## Supporting Code and Data for "Somitic Change Drives Changes in Vertebral Regionalisation in African Cichlids Despite Strong Canalisation of Somite Number": LocalMLtrees.tre (part 9 of 16)

```
((Diplotaxodon_macrops:0.00007563672644417788	(Pallidochromis_tokolosh:0.00015795714628025876	(Diplotaxodon_white_back_similis:0.00019215483375141143	Diplotaxodon_ngulube:0.00011908566942551254):0.00009987585391924630):0.00004650936866386021):0.00002239365424868724	(((((((Rhamphochromis_esox:0.00020000657192338985	Rhamphochromis_longiceps:0.00013495897889579550):0.00009529670669850426	Rhamphochromis_woodi:0.00022429165984168655):0.00044193238705681251	(((Metriaclima_zebra:0.00027352009564767774	(Petrotilapia_genalutea:0.00014743953524245165	Tropheops_tropheops:0.00017997249655575857):0.00004330015537915624):0.00008831760706344773	Genyochromis_mento:0.00047655858089158269):0.00007905412180423139	((Cynotilapia_axelrodi:0.00005558043919308988	Cynotilapia_afra:0.00033743590075821630):0.00008917266246302722	Iodotropheus_sprengerae:0.00060320506293798425):0.00005523369753946566):0.00010913278865151790):0.00007493371220026902	((A_calliptera_Near_Kyela:0.00011209626819215733	(A_calliptera_South_Rukuru:0.00006637482761560716	A_calliptera_Enukweni:0.00058017581204617850):0.00025815879193848780):0.00013731981487997584	(((A_calliptera_Salima_Father:0.00027756743574795318	A_calliptera_Bua:0.00053515182555544929):0.00010809858644444293	A_calliptera_Chizumulu:0.00014300847406242050):0.00020765567697331861	((A_calliptera_Luwawa:0.00022451373468885904	(A_calliptera_Chitimba:0.00006183499824885577	A_calliptera_North_Rukuru:0.00010353278718839122):0.00006155478932020482):0.00009293753829065297	(A_calliptera_Kingiri:0.00031961821650591213	(A_calliptera_Songwe_River:0.00009134687989008824	(A_calliptera_Mbaka_river_Female:0.00022558422116419956	(A_calliptera_Massoko_benthic:0.00047310324142636273	A_calliptera_Massoko_littoral:0.00002907587534191625):0.00017661193917565675):0.00014902492588757095):0.00011740227848203084):0.00011313196813042888):0.00008321462239443422):0.00008125982398118475):0.00012885089820182096):0.00006755838676437754	(Copadichromis_virginalis:0.00010487228595464478	(((Placidochromis_milomo:0.00053482650685269639	Alticorpus_macrocleithrum:0.00033870402833008969):0.00008968928208532950	Lethrinops_sp_oliveri:0.00010990352884663473):0.00005875748477547045	((((Lethrinops_longimanus_redhead:0.00013482667340506657	(Aulonocara_stuartgranti_Father:0.00022986255690004876	Aulonocara_steveni:0.00025211598171896363):0.00006229653402712293):0.00002151728714034842	(Aulonocara_yellow:0.00013715457948467705	(Lethrinops_gossei:0.00018558935551675693	Alticorpus_geoffreyi:0.00013034240235901528):0.00001147023698349503):0.00005322102604710651):0.00004376151665666283	((Taeniolethrinops_praeorbitalis:0.00012127126744348780	(Taeniolethrinops_macrorhynchus:0.00028604101564552042	Taeniolethrinops_furcicauda:0.00007752632839958709):0.00010948185504504115):0.00010838563625630526	(Lethrinops_albus:0.00019091880877883133	(((Copadichromis_trimaculatus:0.00019362854001617077	(Lethrinops_lethrinus_Father:0.00019421317872027818	(Lethrinops_auritus:0.00011557624638711631	Placidochromis_longimanus_1:0.00019491906010660740):0.00011589354370731173):0.00005979944881248886):0.00003105796537372721	((((Hemitilapia_oxyrhynchus:0.00013430584152485800	(Protomelas_ornatus_1:0.00034975216342171496	Mylochromis_ericotaenia:0.00030313883021181715):0.00006424016967521867):0.00008119254319244338	(Placidochromis_electra:0.00058886646564750283	(Ctenopharynx_nitidus:0.00012324515801045830	(Stigmatochromis_guttatus:0.00041381681260862504	Otopharynx_brooksi_nkhata:0.00049958013016705976):0.00015926779819464741):0.00006179236112368416):0.00015565334395417754):0.00005416974438297010	((Copadichromis_trewavasae:0.00020152778233767832	(Hemitaenichromis_spilopterus:0.00050976001183361281	(Dimidiochromis_dimidiatus:0.00006272943336777353	(Dimidiochromis_compressiceps:0.00010373552261700189	Dimidiochromis_strigatus:0.00012714227823400109):0.00008338392428597027):0.00024884961306291845):0.00007048709740636831):0.00009225279622224612	((((Nimbochromis_livingstoni:0.00012703927470349209	Nimbochromis_polystigma:0.00018813896735832492):0.00009624086318378062	Nimbochromis_linni:0.00015929101818274520):0.00011509831803883548	Otopharynx_tetrastigma:0.00038815317735162435):0.00003558748385386783	(Mylochromis_anaphyrmus:0.00025454481168473710	(Dimidiochromis_kiwinge:0.00020308333153700413	Champsochromis_caeruelus_1:0.00041491225512490495):0.00005619564243744160):0.00011155083523726523):0.00007408549424110253):0.00003556011243451500):0.00003032428856544238	((Copadichromis_quadrimaculatus:0.00013492745522252744	Chilotilapia_rhoadesii_1:0.00021883134304868224):0.00002085231958094900	((Placidochromis_johnstoni:0.00056215138985533854	(Mylochromis_melanotaenia:0.00015578327890920950	Tremitochranus_placodon:0.00011927039119204035):0.00013352021163689972):0.00005090665548984163	(((Buccochromis_nototaenia:0.00007167761735183365	Buccochromis_rhoadesii:0.00008327416962778342):0.00017521946778614300	Otopharynx_speciosus_1:0.00021406824062383613):0.00020283957822687023	Tyrannochromis_nigriventer:0.00052457200870390192):0.00008810727174234494):0.00009067416562122522):0.00003482081190786931):0.00006314351331395706):0.00001866826494753355	((Taeniochromis_holotaenia:0.00048990186491190506	Ctenopharynx_intermedius_1:0.00012301763449372381):0.00006515048508166326	((Otopharynx_lithobates:0.00012469744555221530	Stigmatochromis_modestus:0.00023392731351734586):0.00006254313599748972	Copadichromis_likomae:0.00014276535418129908):0.00005281019340667446):0.00006457103765456535):0.00001942668024988619):0.00002958695228308761):0.00006672625858458598):0.00002043291333620387	Aulonocara_minutus:0.00010522663447070250):0.00004040901974566042):0.00003040648938917468):0.00005427234112316646):0.00004666078201642049	Nbrichardi:0.02987204635387278456):0.00013496400365096441	(Diplotaxodon_macrops_black_dorsal:0.00007803219788881428	Diplotaxodon_limnothrissa:0.00009459795283970304):0.00003411425948608088):0.00005593189957322737	Diplotaxodon_greenwoodi:0.00015610678892302276):0.0;
((Diplotaxodon_limnothrissa:0.00011503073512936942	(((Rhamphochromis_longiceps:0.00007117633342203895	(Rhamphochromis_esox:0.00004472653804537197	Rhamphochromis_woodi:0.00011640157245200333):0.00007829638695312615):0.00039830636121412119	(((((((Aulonocara_yellow:0.00009997147901254996	(Lethrinops_gossei:0.00021159696939074884	(((Taeniolethrinops_macrorhynchus:0.00010296795507735675	(Taeniolethrinops_praeorbitalis:0.00012823262861176815	Taeniolethrinops_furcicauda:0.00014736670558097200):0.00014707141703242983):0.00005909980813879479	Alticorpus_macrocleithrum:0.00019456296144300649):0.00003789399902046996	((Lethrinops_albus:0.00020269855610253654	Lethrinops_lethrinus_Father:0.00025008598135270476):0.00011464665273710745	Lethrinops_auritus:0.00011130161395047176):0.00003960567010611509):0.00005274523489413521):0.00003895247284109462):0.00003451223855196347	Aulonocara_minutus:0.00013380504186592278):0.00005502925954154295	((((Placidochromis_longimanus_1:0.00027186460384172047	(Aulonocara_steveni:0.00020282387001118403	Aulonocara_stuartgranti_Father:0.00024863015929432324):0.00019370722125084874):0.00007497982609744646	(Otopharynx_tetrastigma:0.00019558498149178612	Hemitilapia_oxyrhynchus:0.00015310598390455419):0.00003429247287330353):0.00002678333970157606	(((Tremitochranus_placodon:0.00015004026405534090	((((Dimidiochromis_dimidiatus:0.00005763508970741181	Dimidiochromis_compressiceps:0.00017333534603238980):0.00012296071745218932	Dimidiochromis_strigatus:0.00005327096556745194):0.00034931893059683466	(Dimidiochromis_kiwinge:0.00026929541975769330	(Copadichromis_trewavasae:0.00017896614275508650	(Otopharynx_speciosus_1:0.00017465134064934107	(Buccochromis_rhoadesii:0.00016135159286410146	Buccochromis_nototaenia:0.00029169131414982097):0.00027211677030599627):0.00011672833313174751):0.00007970134968802597):0.00007228896807263098):0.00004342102944167522	((Ctenopharynx_nitidus:0.00021600835886915020	Ctenopharynx_intermedius_1:0.00009362165990031567):0.00017024442381218126	Placidochromis_electra:0.00039052080797607618):0.00005260723639732502):0.00002862894787346578):0.00003816839958476839	((Mylochromis_anaphyrmus:0.00025337403485148818	Taeniochromis_holotaenia:0.00040862150536106920):0.00008171401212395883	((Champsochromis_caeruelus_1:0.00029311119626132499	((Otopharynx_brooksi_nkhata:0.00026107059862026541	(Stigmatochromis_guttatus:0.00025578206899543049	Stigmatochromis_modestus:0.00005076442957443346):0.00008059950217823044):0.00020003791458966151	(Mylochromis_melanotaenia:0.00012810673743753035	Tyrannochromis_nigriventer:0.00043853182452698459):0.00010472510185879615):0.00006302159404961000):0.00009134789135737858	(Nimbochromis_linni:0.00057818596664895039	(Nimbochromis_polystigma:0.00011144829183650535	Nimbochromis_livingstoni:0.00008857408851010713):0.00011441969355516222):0.00020460068132004735):0.00003105872386487697):0.00004655316626535534):0.00003950638610283466	(((Otopharynx_lithobates:0.00038347317563419892	Mylochromis_ericotaenia:0.00035380228968925242):0.00009385466196814129	Chilotilapia_rhoadesii_1:0.00036421757017348944):0.00006867609943793313	((Placidochromis_milomo:0.00027966595290730950	Protomelas_ornatus_1:0.00019103092310089305):0.00011702183482619057	(Hemitaenichromis_spilopterus:0.00045173141316749715	Placidochromis_johnstoni:0.00029788669846922796):0.00009703118390597137):0.00012737500386224889):0.00005624851354403057):0.00004305271261626925):0.00007307154215625295	Lethrinops_sp_oliveri:0.00012084767008558818):0.00001979294571491740):0.00003123848044300653	(Lethrinops_longimanus_redhead:0.00013023380918667171	Alticorpus_geoffreyi:0.00022038503291036042):0.00002484887922178541):0.00004045617407986962	((Copadichromis_virginalis:0.00007902954841240496	Copadichromis_quadrimaculatus:0.00007430812108353440):0.00005612524405552455	(Copadichromis_likomae:0.00010204818282814769	Copadichromis_trimaculatus:0.00019032002430716463):0.00004185518413164973):0.00001536576639662595):0.00007074495435496997	((((((Metriaclima_zebra:0.00037395348456673250	Genyochromis_mento:0.00020236010714158448):0.00004393556916853997	Cynotilapia_axelrodi:0.00008104299224371459):0.00007260057240546775	Tropheops_tropheops:0.00012715514690155662):0.00004944379097381881	Petrotilapia_genalutea:0.00027300473371874719):0.00008262591531714612	(Iodotropheus_sprengerae:0.00044368872048202248	(A_calliptera_Bua:0.00041964223563469114	(A_calliptera_North_Rukuru:0.00016930316858710431	(((A_calliptera_Mbaka_river_Female:0.00008695327983282433	(A_calliptera_Massoko_littoral:0.00002941690620587629	A_calliptera_Massoko_benthic:0.00014108381821825451):0.00005040889812957963):0.00006045504286361376	A_calliptera_Near_Kyela:0.00008136423807132885):0.00011731799340693249	((((A_calliptera_Kingiri:0.00028004213932708946	A_calliptera_Enukweni:0.00058221830039752740):0.00009308858287853030	A_calliptera_South_Rukuru:0.00014013007846541654):0.00012946090718159869	(A_calliptera_Chizumulu:0.00020045748316020840	(A_calliptera_Salima_Father:0.00007328699707693437	A_calliptera_Luwawa:0.00044179494098412029):0.00013661113037753591):0.00007920412530569903):0.00014244546632001694	(A_calliptera_Songwe_River:0.00015810314181514761	A_calliptera_Chitimba:0.00009922527531721308):0.00007966886896582224):0.00002215672230666150):0.00012266790742310573):0.00009393674918265611):0.00021871460227496371):0.00004732685572175151):0.00006713885159090759	Cynotilapia_afra:0.00040097555469844422):0.00014934246503986863):0.00007427442664275078	Nbrichardi:0.02714391123773456788):0.00004897417082371573):0.00019286597537377591	((Diplotaxodon_macrops:0.00012156316194882297	(Diplotaxodon_ngulube:0.00010654759793284884	Diplotaxodon_white_back_similis:0.00008803044468351638):0.00006370555298958049):0.00004317324507868560	Diplotaxodon_macrops_black_dorsal:0.00003921949823193669):0.00002094757170231942):0.00004354018511273981):0.00012920665587950230	Pallidochromis_tokolosh:0.00020742252170875751	Diplotaxodon_greenwoodi:0.00019161112912301814):0.0;
((((Diplotaxodon_ngulube:0.00005585701807055731	Diplotaxodon_white_back_similis:0.00002350692277376376):0.00009088960390966238	(Diplotaxodon_macrops:0.00006218848820746429	(Diplotaxodon_macrops_black_dorsal:0.00001585883243205446	Diplotaxodon_limnothrissa:0.00007072256871034751):0.00001645015205519224):0.00000117096223710212):0.00006736731183603839	(((Nbrichardi:0.02601222616917897579	(((Petrotilapia_genalutea:0.00023029907869938623	Metriaclima_zebra:0.00027881406424192466):0.00002448766009251057	(Genyochromis_mento:0.00033149546619620795	Tropheops_tropheops:0.00026533635362407178):0.00009459395781833530):0.00004434774300263988	(Iodotropheus_sprengerae:0.00016054713715135885	(Cynotilapia_axelrodi:0.00012342005031555693	Cynotilapia_afra:0.00009036614417505167):0.00009323419684624695):0.00005785023067942522):0.00030624160733987117):0.00008271842977183694	((A_calliptera_Near_Kyela:0.00014017755887057025	(A_calliptera_South_Rukuru:0.00010340365725706815	(A_calliptera_Luwawa:0.00025245496286858835	((A_calliptera_Bua:0.00036783687636616710	(A_calliptera_Massoko_littoral:0.00000117096223710212	A_calliptera_Massoko_benthic:0.00001913474713464869):0.00028827648106369112):0.00007640180468299282	A_calliptera_Salima_Father:0.00006868372491878518):0.00014279031000403523):0.00005104684524161589):0.00009658080896934626):0.00006519655761787736	(((A_calliptera_Kingiri:0.00021518988439210945	A_calliptera_Chizumulu:0.00015514701957807032):0.00004236856558907634	A_calliptera_Chitimba:0.00007778267254645342):0.00006905111887808413	((A_calliptera_Enukweni:0.00034516758806633273	A_calliptera_Songwe_River:0.00010231702917438198):0.00005856971699201211	(A_calliptera_North_Rukuru:0.00008273620117709609	A_calliptera_Mbaka_river_Female:0.00009649943279192403):0.00004683075219859098):0.00005926257993920088):0.00007510190388815109):0.00057805375413371482):0.00008364341864207105	(((Rhamphochromis_longiceps:0.00005831059527986606	Rhamphochromis_woodi:0.00009758650860129680):0.00004265672800625190	Rhamphochromis_esox:0.00010233153217578992):0.00040228723584905614	(((Copadichromis_virginalis:0.00009820660161927839	Copadichromis_likomae:0.00011899714736889890):0.00007289685880158455	(Copadichromis_quadrimaculatus:0.00008801781771147562	Copadichromis_trimaculatus:0.00027796443693265961):0.00007812502905074807):0.00006534854658378942	(Mylochromis_anaphyrmus:0.00059501553146078300	((((Lethrinops_albus:0.00012251725986594034	(Lethrinops_lethrinus_Father:0.00007947707731053068	(Taeniolethrinops_macrorhynchus:0.00019850984501077918	Taeniolethrinops_furcicauda:0.00009131940509888244):0.00011125291905125763):0.00003290731663950798):0.00005606793936207687	((Placidochromis_longimanus_1:0.00019583508902792462	(Aulonocara_stuartgranti_Father:0.00009711719145556843	Aulonocara_steveni:0.00043774137973505954):0.00013645026368366253):0.00004647234133541140	(Taeniolethrinops_praeorbitalis:0.00009405214253519845	(((((Chilotilapia_rhoadesii_1:0.00029923818453910975	Copadichromis_trewavasae:0.00018647442774336452):0.00005269324915396317	((Champsochromis_caeruelus_1:0.00023360705790610980	(Dimidiochromis_compressiceps:0.00026498476291924764	(Dimidiochromis_strigatus:0.00002271382621052967	Dimidiochromis_dimidiatus:0.00004780788764564632):0.00018139349501045167):0.00020265962577919490):0.00007691836190974223	(Placidochromis_electra:0.00022553572644791667	((Hemitilapia_oxyrhynchus:0.00010196129223894769	(Otopharynx_lithobates:0.00023770855692036404	Mylochromis_ericotaenia:0.00025407371113319780):0.00006701075082692290):0.00004899570996218060	((Placidochromis_johnstoni:0.00023018751832005327	(Hemitaenichromis_spilopterus:0.00020711482357342584	Protomelas_ornatus_1:0.00016389330858261860):0.00003952760490155187):0.00007287537540059637	(Nimbochromis_polystigma:0.00015464971376597287	Nimbochromis_livingstoni:0.00016853917673667751):0.00008599188751838241):0.00006183647832713538):0.00003999641246908328):0.00004748282067333786):0.00002073181332887193):0.00006400460472179284	(((Dimidiochromis_kiwinge:0.00029435006496538125	Taeniochromis_holotaenia:0.00032626627400830272):0.00002786419721276062	(Mylochromis_melanotaenia:0.00014921618700187408	Tremitochranus_placodon:0.00017212403284663894):0.00017707940514925688):0.00005144421193335293	(Nimbochromis_linni:0.00053600930105642420	(Buccochromis_rhoadesii:0.00007285036736500277	Otopharynx_speciosus_1:0.00003793202055411381):0.00016583924077724971):0.00014985424655627317):0.00009762382068322802):0.00007916036257851113	((Otopharynx_brooksi_nkhata:0.00018361120402166591	(Ctenopharynx_nitidus:0.00013949724197765873	Ctenopharynx_intermedius_1:0.00011933213594032092):0.00019838537933386158):0.00007259634058182958	(Stigmatochromis_modestus:0.00024661968332841653	(Buccochromis_nototaenia:0.00029652609684678821	Lethrinops_auritus:0.00008485724683834689):0.00003237205786853857):0.00004421873221731083):0.00001869567568710519):0.00004597077445881976	((Placidochromis_milomo:0.00035149789338849717	Otopharynx_tetrastigma:0.00027901712239349682):0.00006445059260647556	(Stigmatochromis_guttatus:0.00044602840919482706	Tyrannochromis_nigriventer:0.00052864400609940526):0.00008119858003319383):0.00002965763646410778):0.00003222385145252782):0.00002243146466998917):0.00002248736518853076):0.00005626102779910770	(Alticorpus_geoffreyi:0.00009667267276286573	(Lethrinops_gossei:0.00013999048296679727	(Lethrinops_longimanus_redhead:0.00015109670756586241	(Aulonocara_minutus:0.00014438545711361591	Lethrinops_sp_oliveri:0.00014007066370691159):0.00003163899188074177):0.00001811816474640427):0.00002144974826837039):0.00003358154588855093):0.00002613891108014221	(Alticorpus_macrocleithrum:0.00016064680379569195	Aulonocara_yellow:0.00010569412109482148):0.00004014463660924781):0.00005545272830846165):0.00007956338377080822):0.00010585816222873471):0.00005871412833519727):0.00015353855295812069):0.00013587557062996164	Pallidochromis_tokolosh:0.00015374248618285044	Diplotaxodon_greenwoodi:0.00040760622336893741):0.0;
(((Diplotaxodon_limnothrissa:0.00006774004815081413	(((Rhamphochromis_woodi:0.00004883897796188939	(Rhamphochromis_esox:0.00011466004295607990	Rhamphochromis_longiceps:0.00008916026703218645):0.00004861028119573516):0.00043394022511726463	((Nbrichardi:0.03289774875263257875	((A_calliptera_Salima_Father:0.00015622506734132136	((A_calliptera_Chitimba:0.00034353623460340888	A_calliptera_Bua:0.00076418937243583952):0.00014706008125863875	(((A_calliptera_Luwawa:0.00032098217208192768	(A_calliptera_Enukweni:0.00058333884558580654	A_calliptera_South_Rukuru:0.00009183488411483171):0.00026134092359416853):0.00010256206023083198	A_calliptera_Chizumulu:0.00027510904050810571):0.00009654224415868556	((A_calliptera_North_Rukuru:0.00033080328598276911	((A_calliptera_Massoko_littoral:0.00000524091266694851	A_calliptera_Massoko_benthic:0.00000113367630255940):0.00062971829528324667	A_calliptera_Songwe_River:0.00022017883766596171):0.00011586432637404598):0.00013621062026243744	(A_calliptera_Kingiri:0.00019221317370266426	(A_calliptera_Near_Kyela:0.00012328061373583331	A_calliptera_Mbaka_river_Female:0.00008968936192375636):0.00029841999247609048):0.00011628570933810980):0.00009365281791569930):0.00007772134338793152):0.00006430292432298570):0.00027281974689228564	(((Metriaclima_zebra:0.00030045917612952041	Petrotilapia_genalutea:0.00051439194073109209):0.00014196200187739601	(Cynotilapia_afra:0.00037657614883572190	Cynotilapia_axelrodi:0.00026044956993248581):0.00015385281381830474):0.00008652868330419768	((Genyochromis_mento:0.00045811790067130123	Tropheops_tropheops:0.00070180611115052826):0.00017033293347804053	Iodotropheus_sprengerae:0.00028687723228305114):0.00006210134817584915):0.00020358961569568465):0.00011819121326699093):0.00008004056731162097	((((Aulonocara_stuartgranti_Father:0.00035916179265068520	Aulonocara_steveni:0.00032202862757652539):0.00013451970109677340	Copadichromis_virginalis:0.00014263932131418981):0.00004476727174095766	(((Alticorpus_geoffreyi:0.00019181946595236469	Aulonocara_yellow:0.00024097733981043090):0.00013296913132437835	Lethrinops_longimanus_redhead:0.00025433153981419817):0.00006470766930873703	((Hemitilapia_oxyrhynchus:0.00014506418982674938	((Dimidiochromis_kiwinge:0.00026620374470704133	((((Placidochromis_milomo:0.00039768108865290076	Protomelas_ornatus_1:0.00029634004512214194):0.00008422160140435415	(Chilotilapia_rhoadesii_1:0.00040028872425425124	(Placidochromis_johnstoni:0.00029712668928982280	Hemitaenichromis_spilopterus:0.00031199251779040287):0.00032008719493195349):0.00011390042568730456):0.00016398848413669542	Mylochromis_ericotaenia:0.00048176723528031365):0.00008430172604051813	((((Tremitochranus_placodon:0.00015721970268274595	Mylochromis_anaphyrmus:0.00025628087000715416):0.00004845294830939069	(((Copadichromis_quadrimaculatus:0.00009721436599032523	((Otopharynx_tetrastigma:0.00041996463261472573	((Nimbochromis_linni:0.00030675668673261374	Nimbochromis_livingstoni:0.00018131865314552207):0.00018402125516615321	Nimbochromis_polystigma:0.00006305542615760554):0.00031692349298912726):0.00007551894717716086	(Copadichromis_trimaculatus:0.00025436614271065775	Champsochromis_caeruelus_1:0.00027816038070935917):0.00008834980921793492):0.00006569806405162534):0.00005878610841955924	((Otopharynx_lithobates:0.00064273250312926961	Copadichromis_likomae:0.00036040930127282267):0.00013083991981859794	(Lethrinops_lethrinus_Father:0.00014055253043517577	Mylochromis_melanotaenia:0.00029282932591835869):0.00004084934173469151):0.00007700828881012316):0.00003653163905721198	Placidochromis_longimanus_1:0.00023388443879566393):0.00003266811711975095):0.00004419498169161735	(((Dimidiochromis_compressiceps:0.00030717699798300970	(Dimidiochromis_strigatus:0.00007927074381818377	Dimidiochromis_dimidiatus:0.00010511824885988206):0.00011999778912406911):0.00014841354216900987	(((Copadichromis_trewavasae:0.00016402660035292517	(Stigmatochromis_modestus:0.00016316953540419541	Otopharynx_brooksi_nkhata:0.00013143044938515087):0.00015979026807254058):0.00006946643930259556	Stigmatochromis_guttatus:0.00033294263464662131):0.00016775625612358542	(Tyrannochromis_nigriventer:0.00043870256213267896	(Otopharynx_speciosus_1:0.00014807659592176701	(Buccochromis_rhoadesii:0.00008863771301285699	Buccochromis_nototaenia:0.00011897585288035037):0.00029875402583061204):0.00014530932396127292):0.00008909649477249228):0.00002672848962040736):0.00005966586591859074	(Lethrinops_albus:0.00011925912935086028	(Lethrinops_auritus:0.00021074020577034771	(Taeniolethrinops_praeorbitalis:0.00017030408664682586	(Taeniolethrinops_macrorhynchus:0.00015282660170965178	Taeniolethrinops_furcicauda:0.00009593243008406557):0.00010232171893482043):0.00011863509238615517):0.00006148725931612157):0.00005976527864804404):0.00004677778118992572):0.00006632100319657815	Placidochromis_electra:0.00028066613215894687):0.00003868416515851363):0.00002745012351155813):0.00004847651585604859	((Ctenopharynx_nitidus:0.00010200024401283586	Ctenopharynx_intermedius_1:0.00009775467654101929):0.00014931898367070021	Taeniochromis_holotaenia:0.00036045149384728432):0.00011873774986813257):0.00004437115487008701):0.00010287019969444930	(Lethrinops_sp_oliveri:0.00011182219708365919	(Aulonocara_minutus:0.00009628205974709434	Alticorpus_macrocleithrum:0.00017307415275793947):0.00008592193504864725):0.00005842351814582386):0.00004832980915687545):0.00004165605286708046):0.00003198526575668193	Lethrinops_gossei:0.00018462670723909540):0.00014742347816309369):0.00006579681259850860):0.00022387068119295928	Diplotaxodon_macrops:0.00013670289656539267):0.00004981591851470210):0.00006294606825106675	(Diplotaxodon_ngulube:0.00030843362768721112	Diplotaxodon_white_back_similis:0.00023796342836028726):0.00014334474609344400):0.00011031061520035757	(Pallidochromis_tokolosh:0.00016385366006940440	Diplotaxodon_macrops_black_dorsal:0.00008477778373658010):0.00006375924602422811	Diplotaxodon_greenwoodi:0.00013966091341797434):0.0;
(Pallidochromis_tokolosh:0.00018994568697231929	((((((Nbrichardi:0.02944277922142675419	(Copadichromis_virginalis:0.00014091543083190835	(((Lethrinops_sp_oliveri:0.00014595856850515841	((Lethrinops_auritus:0.00019600916993675133	(Lethrinops_albus:0.00013935371082684825	(((Taeniolethrinops_praeorbitalis:0.00015859902458902804	Taeniolethrinops_furcicauda:0.00011682047748259262):0.00009808661561862442	Taeniolethrinops_macrorhynchus:0.00017836926690733236):0.00022495324343324563	Lethrinops_lethrinus_Father:0.00011600831594613098):0.00004604770202910338):0.00001848102092993260):0.00003832670722616350	((((Taeniochromis_holotaenia:0.00031242911897675312	(Copadichromis_trewavasae:0.00014326341763490900	(Ctenopharynx_nitidus:0.00020296048105618566	(Ctenopharynx_intermedius_1:0.00020574504968272082	(Buccochromis_rhoadesii:0.00010482197430511904	(Buccochromis_nototaenia:0.00015840072058641132	Otopharynx_speciosus_1:0.00041985219844980890):0.00007809768677953263):0.00013074379084271218):0.00007246732100220500):0.00006093470386218483):0.00005047019688633863):0.00006491019844944777	((Mylochromis_anaphyrmus:0.00017199214741150080	Placidochromis_milomo:0.00042940504424967456):0.00002086923081449158	((Otopharynx_brooksi_nkhata:0.00021426863184436019	Stigmatochromis_modestus:0.00026002602737985539):0.00006234318047329731	Copadichromis_trimaculatus:0.00018528676227143453):0.00006681952096821469):0.00003778488262126106):0.00005883159725262371	((Placidochromis_johnstoni:0.00029019450905182437	(Hemitaenichromis_spilopterus:0.00034536915875492852	Chilotilapia_rhoadesii_1:0.00021038406689016380):0.00007585332778701523):0.00005827893224069709	((Mylochromis_ericotaenia:0.00040813017518672627	(Placidochromis_longimanus_1:0.00011316739094432896	((Mylochromis_melanotaenia:0.00017336264277070424	Tremitochranus_placodon:0.00014255770348554399):0.00012600115793668051	(Protomelas_ornatus_1:0.00014696175720533644	Champsochromis_caeruelus_1:0.00054097713654743839):0.00007332718144227104):0.00007332547999464148):0.00003004125049176095):0.00005465100554649522	((((Nimbochromis_polystigma:0.00008146019189363882	Nimbochromis_livingstoni:0.00007357956246662263):0.00015067122182835205	Nimbochromis_linni:0.00020665969754714140):0.00027857674364669869	(Tyrannochromis_nigriventer:0.00034311016032217680	Stigmatochromis_guttatus:0.00025854000496998111):0.00007343982187843553):0.00011040360853158869	(Hemitilapia_oxyrhynchus:0.00017698366589518513	(Otopharynx_lithobates:0.00042587381071089675	Otopharynx_tetrastigma:0.00032370850958268966):0.00006145980310618332):0.00006913084915686009):0.00004314269938019264):0.00002892427060700239):0.00004951404028177724):0.00007207186979630685	(Dimidiochromis_kiwinge:0.00039503875808448690	((Dimidiochromis_dimidiatus:0.00017012554354061321	Dimidiochromis_compressiceps:0.00026278324357744174):0.00010821926186063501	Dimidiochromis_strigatus:0.00016587719159211943):0.00015616932945425560):0.00009492869380627537):0.00006225984131298223):0.00004110140869701610):0.00004375450575554908	(((Aulonocara_minutus:0.00011220156510490365	Aulonocara_yellow:0.00006094499951173273):0.00005383082599093215	(Alticorpus_macrocleithrum:0.00019207721569919077	Lethrinops_gossei:0.00009734042042403952):0.00000131962860483213):0.00008526519238418222	(Copadichromis_likomae:0.00012239671821222714	Alticorpus_geoffreyi:0.00023334861163487022):0.00003594910158874852):0.00002466650427636047):0.00003003255012406598	(((Aulonocara_steveni:0.00034690337413651883	Aulonocara_stuartgranti_Father:0.00020240833572199543):0.00013225366809341586	Copadichromis_quadrimaculatus:0.00011155670874719960):0.00005001131992534141	(Placidochromis_electra:0.00036944853051704200	Lethrinops_longimanus_redhead:0.00011798721118165907):0.00007555454928932694):0.00002249191739327378):0.00002695291065161134):0.00006894415498227869):0.00004374916589240908	((A_calliptera_Chizumulu:0.00016142390706288656	((A_calliptera_Mbaka_river_Female:0.00015013718634888733	(A_calliptera_Songwe_River:0.00018355913808039997	((((A_calliptera_Massoko_littoral:0.00017274404360653688	A_calliptera_Massoko_benthic:0.00004914225461272255):0.00054360242720013672	(A_calliptera_North_Rukuru:0.00010627042477724842	A_calliptera_South_Rukuru:0.00019550161605192383):0.00013413189928242607):0.00014607630327088901	(((A_calliptera_Bua:0.00060142898183771095	(A_calliptera_Salima_Father:0.00021016925755455273	A_calliptera_Luwawa:0.00021555919198230718):0.00010097769352819798):0.00011662516162835426	A_calliptera_Chitimba:0.00019163792323870259):0.00013285469953911724	A_calliptera_Kingiri:0.00012945215146229052):0.00007745387400313277):0.00008545763444580957	A_calliptera_Near_Kyela:0.00018770838990725446):0.00004864182090364380):0.00013444358392695503):0.00011448991827031230	A_calliptera_Enukweni:0.00069853334947382899):0.00008784826286238394):0.00027614216237076993	(((Metriaclima_zebra:0.00051195818173038548	Petrotilapia_genalutea:0.00012933706242074865):0.00018226487652284412	(Cynotilapia_axelrodi:0.00048436978948453657	Cynotilapia_afra:0.00031334904371941777):0.00009305714252433866):0.00007651913117592975	(Genyochromis_mento:0.00051378557036643919	(Iodotropheus_sprengerae:0.00031188802537626914	Tropheops_tropheops:0.00018235738186753357):0.00007761117095870036):0.00005451056497633149):0.00008691772391304337):0.00004994250661217938):0.00009226365979747725	(Rhamphochromis_woodi:0.00012584307975357082	(Rhamphochromis_longiceps:0.00015040733225350869	Rhamphochromis_esox:0.00011955378149111450):0.00003853715455243361):0.00043492725070435831):0.00018082966876318562	Diplotaxodon_white_back_similis:0.00012280061611696856):0.00004962808865760683	Diplotaxodon_limnothrissa:0.00009100442666036682):0.00004853352853986543	(Diplotaxodon_ngulube:0.00010512067532610665	(Diplotaxodon_macrops_black_dorsal:0.00003131367881090967	Diplotaxodon_macrops:0.00018438181693313294):0.00006843133794188727):0.00003018816371350510):0.00026668471310022530	Diplotaxodon_greenwoodi:0.00027264698051158867):0.0;
((Diplotaxodon_ngulube:0.00023029566298968286	Diplotaxodon_white_back_similis:0.00015961585663487726):0.00015572124937563323	((((((Rhamphochromis_woodi:0.00011821653845307037	(Rhamphochromis_esox:0.00020880139666497953	Rhamphochromis_longiceps:0.00009991083686867277):0.00004210303852293797):0.00052585538676453824	((((((Taeniochromis_holotaenia:0.00042216317251294694	Dimidiochromis_kiwinge:0.00042413331234303868):0.00006296405901745492	(Nimbochromis_polystigma:0.00015844160316969710	(Nimbochromis_linni:0.00044724484593991693	Nimbochromis_livingstoni:0.00006332138581772967):0.00008771819964182517):0.00028393502858809573):0.00007121993739091334	((Lethrinops_lethrinus_Father:0.00007657105085894795	(((Aulonocara_steveni:0.00020537948251504639	Aulonocara_stuartgranti_Father:0.00027174746103209322):0.00022151837898593373	((((Alticorpus_macrocleithrum:0.00031813328173164822	Lethrinops_longimanus_redhead:0.00018921992273800872):0.00003574721433816636	((Aulonocara_yellow:0.00014289648856985696	Lethrinops_sp_oliveri:0.00011611553794243148):0.00000113481749625173	Alticorpus_geoffreyi:0.00019882980042801798):0.00005355934523380677):0.00002196204121930791	Aulonocara_minutus:0.00017828904172187605):0.00003984921033696690	Lethrinops_gossei:0.00016723044039799521):0.00004097382026907354):0.00004560778100438433	(Lethrinops_albus:0.00011902602532886557	Lethrinops_auritus:0.00011056646753387832):0.00005881845250675754):0.00001517083113790748):0.00003826588515723527	((((Otopharynx_speciosus_1:0.00041984983943923923	(Buccochromis_nototaenia:0.00024720098442512089	Buccochromis_rhoadesii:0.00011004205129261778):0.00021415718365394793):0.00015253315459006603	((Dimidiochromis_compressiceps:0.00028096784285647555	Dimidiochromis_dimidiatus:0.00024110416127819345):0.00010653558188301334	Dimidiochromis_strigatus:0.00013579704709627656):0.00026667188010219561):0.00007341886111972743	(((Copadichromis_trewavasae:0.00018136318761009088	(Stigmatochromis_modestus:0.00022815024027067425	Otopharynx_brooksi_nkhata:0.00031888082310188283):0.00008067947121366777):0.00005652804528458852	((Mylochromis_melanotaenia:0.00011954650136154062	Tremitochranus_placodon:0.00008132639408593470):0.00024201422749105006	(Placidochromis_longimanus_1:0.00008375781486210268	Otopharynx_tetrastigma:0.00049771306042353347):0.00005514590592049186):0.00008229149627123216):0.00005098783839221463	((Taeniolethrinops_praeorbitalis:0.00017168055213597996	(Taeniolethrinops_furcicauda:0.00018907944601612004	Taeniolethrinops_macrorhynchus:0.00013028144071475844):0.00011908247959516136):0.00004494264878340940	((Hemitaenichromis_spilopterus:0.00022012734211644935	(Otopharynx_lithobates:0.00031143331652790557	Hemitilapia_oxyrhynchus:0.00015953071161495201):0.00002768189259303338):0.00011460245931852145	((Protomelas_ornatus_1:0.00032355932200107767	Placidochromis_johnstoni:0.00046179395519098957):0.00006773126841043409	(Placidochromis_milomo:0.00025666620250535538	Chilotilapia_rhoadesii_1:0.00033602839041367398):0.00004616195999383395):0.00005571485268270646):0.00004987435778171116):0.00002989901498974769):0.00002876842011637188):0.00002583383387581091	((Stigmatochromis_guttatus:0.00040565986550780735	(Mylochromis_ericotaenia:0.00038536844717704461	(Tyrannochromis_nigriventer:0.00046734262835085511	Champsochromis_caeruelus_1:0.00037634060826942134):0.00007109832380477880):0.00012304708342521524):0.00010245550241647437	(Placidochromis_electra:0.00017045853529943622	((Ctenopharynx_intermedius_1:0.00013545678106851615	Ctenopharynx_nitidus:0.00025359223496436201):0.00006355731502874182	Mylochromis_anaphyrmus:0.00024637650001104665):0.00006204615163425724):0.00003228104382897236):0.00004632875392389508):0.00004135208029279533):0.00004027957952332719):0.00006568945147411916	Copadichromis_quadrimaculatus:0.00013653674645522880):0.00002982636143052863	Copadichromis_trimaculatus:0.00034507468788528374):0.00003650793271210289	(Copadichromis_likomae:0.00011575663987948068	Copadichromis_virginalis:0.00015073559870954791):0.00005272695392987262):0.00011117458815884246):0.00007208487908906352	((Tropheops_tropheops:0.00022748120335299698	(Genyochromis_mento:0.00035140469695548046	(Iodotropheus_sprengerae:0.00044387558944752957	(Cynotilapia_axelrodi:0.00075432169995552308	((Metriaclima_zebra:0.00034648801899456996	Petrotilapia_genalutea:0.00031704081030823044):0.00014112745716414734	Cynotilapia_afra:0.00015997545660702468):0.00004690746833315088):0.00007869639348179206):0.00005278903882902231):0.00007938347275135040):0.00012017166252336313	((A_calliptera_Bua:0.00051696858227094698	A_calliptera_Luwawa:0.00017659048641029956):0.00005523170173702587	(((A_calliptera_Songwe_River:0.00014455952914234281	((A_calliptera_Chitimba:0.00027359369307771515	A_calliptera_South_Rukuru:0.00010430383992471506):0.00004445771104076267	((((A_calliptera_Massoko_benthic:0.00001569366520621988	A_calliptera_Massoko_littoral:0.00003133076524976654):0.00039934385327024247	A_calliptera_Near_Kyela:0.00010802812303013709):0.00012435912106356458	A_calliptera_Mbaka_river_Female:0.00005948812292822476):0.00008410601667845077	A_calliptera_Kingiri:0.00011745520726721012):0.00006291001940410763):0.00005980037733681402):0.00007313584253835223	(A_calliptera_Salima_Father:0.00018580295597687166	A_calliptera_Chizumulu:0.00016219681204416588):0.00004815716034123625):0.00007145284930549488	(A_calliptera_Enukweni:0.00081895073933816408	A_calliptera_North_Rukuru:0.00009440634562793269):0.00003730402915606989):0.00008952409250543497):0.00030041944100428182):0.00012237104473324944):0.00005239603836935187	Nbrichardi:0.03093430307916327990):0.00020458735956233799	(Pallidochromis_tokolosh:0.00010884362567201012	Diplotaxodon_macrops:0.00010886935072046475):0.00004356070711774724):0.00003967488276991209	(Diplotaxodon_limnothrissa:0.00019407173277198803	Diplotaxodon_macrops_black_dorsal:0.00011460019204499553):0.00007051087269868815):0.00005866535777825348	Diplotaxodon_greenwoodi:0.00039897011665917896):0.0;
((Diplotaxodon_limnothrissa:0.00011853940581263949	Diplotaxodon_macrops:0.00009159265000796222):0.00004334118141804711	(((((((Copadichromis_virginalis:0.00013629147568005351	Copadichromis_likomae:0.00013656729916287138):0.00007507776861162094	((Lethrinops_gossei:0.00012293669672690122	(Lethrinops_longimanus_redhead:0.00009726135454822093	(Aulonocara_minutus:0.00022253237727084326	Lethrinops_sp_oliveri:0.00009703825379756405):0.00005372775954027700):0.00002915212789910017):0.00002768993745492566	((((Lethrinops_lethrinus_Father:0.00012080209712304536	(Lethrinops_albus:0.00020044643761613055	(Aulonocara_stuartgranti_Father:0.00028085557997609302	Aulonocara_steveni:0.00049305759376126854):0.00011047710205181514):0.00005232338389435368):0.00005470619304285277	Aulonocara_yellow:0.00011920775921937439):0.00003057896842024143	(((Placidochromis_longimanus_1:0.00020801553442900979	(Otopharynx_tetrastigma:0.00044915405894504839	Mylochromis_ericotaenia:0.00035785912062462311):0.00005325751907662722):0.00004117065723853609	(((Copadichromis_quadrimaculatus:0.00011410212696506128	(Mylochromis_anaphyrmus:0.00017687998929492141	(((Stigmatochromis_modestus:0.00043539952544302622	(Nimbochromis_linni:0.00039283058052283520	(Nimbochromis_livingstoni:0.00010286489471521898	Nimbochromis_polystigma:0.00019421493559907332):0.00024195016952061887):0.00021570525457000785):0.00011987802262442641	(Dimidiochromis_kiwinge:0.00024601852927011838	(Dimidiochromis_dimidiatus:0.00061188052166589893	(Dimidiochromis_strigatus:0.00007967801268843870	Dimidiochromis_compressiceps:0.00020923395140671637):0.00011610463809221440):0.00026389031816793343):0.00014617406355789877):0.00004715485186632990	((Protomelas_ornatus_1:0.00026537282655749681	(Chilotilapia_rhoadesii_1:0.00024379741939234276	(Taeniolethrinops_praeorbitalis:0.00011141433544869588	(Taeniolethrinops_furcicauda:0.00008249386878605748	Taeniolethrinops_macrorhynchus:0.00013971539404223480):0.00003708755382963425):0.00031409871261604930):0.00007805559522872233):0.00003582647789637848	((Champsochromis_caeruelus_1:0.00046224387365196234	(Tyrannochromis_nigriventer:0.00035167324694878867	Placidochromis_milomo:0.00026976514606612538):0.00003465945935938793):0.00004832047710955918	((Hemitaenichromis_spilopterus:0.00022635888816191483	Placidochromis_johnstoni:0.00034234253839417612):0.00004616361903888927	(Hemitilapia_oxyrhynchus:0.00020708562978563673	Otopharynx_lithobates:0.00026961626639306156):0.00008326566222681161):0.00005602137360488170):0.00002733147397753488):0.00003400438365291396):0.00003389423203546343):0.00004376775968454814):0.00001813630873758061	(Copadichromis_trimaculatus:0.00028188912340999269	(Otopharynx_speciosus_1:0.00025652538077495189	(Buccochromis_rhoadesii:0.00018392374439292518	Buccochromis_nototaenia:0.00018435877106260390):0.00011118124512995531):0.00017144313936012215):0.00006505512335226182):0.00004718217559640321	((Taeniochromis_holotaenia:0.00036014495787557401	((Stigmatochromis_guttatus:0.00028884456019182231	Otopharynx_brooksi_nkhata:0.00036064507903221354):0.00014718629076001131	Copadichromis_trewavasae:0.00016335706094185547):0.00007698556164031980):0.00005214488146330979	(Ctenopharynx_intermedius_1:0.00011852134435422019	Ctenopharynx_nitidus:0.00015411180393975216):0.00009560362517153574):0.00004495458212847752):0.00003175866630637786):0.00003782881405768676	(Lethrinops_auritus:0.00011222860609197848	(Mylochromis_melanotaenia:0.00018418948449069899	Tremitochranus_placodon:0.00012341649005987728):0.00011872575519104582):0.00004269689761032834):0.00004600953759756087):0.00005589711971834739	(Alticorpus_macrocleithrum:0.00031819540141603893	Placidochromis_electra:0.00033458698160445240):0.00003487268062146904):0.00005126092422372231):0.00004313116707682052):0.00003871044176650714	Alticorpus_geoffreyi:0.00016755598400119471):0.00011415167487347577	((((Genyochromis_mento:0.00044952702693162053	(Tropheops_tropheops:0.00029491441148403030	(Petrotilapia_genalutea:0.00019581535797649955	Metriaclima_zebra:0.00042412442669540780):0.00008597598288642687):0.00011047650516370728):0.00009408364457614699	(Iodotropheus_sprengerae:0.00056240009230258887	(Cynotilapia_axelrodi:0.00026840878122095190	Cynotilapia_afra:0.00020442794389088063):0.00012457553953514221):0.00012973926513673247):0.00012790904454823725	(A_calliptera_Bua:0.00029912695530934480	((A_calliptera_Salima_Father:0.00019628155721173926	A_calliptera_Luwawa:0.00035968558502177597):0.00011020708896768722	((A_calliptera_North_Rukuru:0.00008636412725907352	(A_calliptera_Songwe_River:0.00010314604747559934	A_calliptera_Enukweni:0.00078157492765916232):0.00006278303989197344):0.00009871941528829446	(((((A_calliptera_Mbaka_river_Female:0.00015153333723339610	(A_calliptera_Near_Kyela:0.00014206847789924751	(A_calliptera_Massoko_benthic:0.00016835107993567089	A_calliptera_Massoko_littoral:0.00007550257232532610):0.00052757118571823626):0.00007669939776747890):0.00011634323633993592	A_calliptera_Chitimba:0.00018091495479315045):0.00004382240116738385	A_calliptera_Kingiri:0.00012203895766063729):0.00004087983255101820	A_calliptera_Chizumulu:0.00011622957578876536):0.00008364224706441114	A_calliptera_South_Rukuru:0.00013450308825301222):0.00004821435824952398):0.00009579030826877332):0.00009863148605167041):0.00033917424626243208):0.00008789836503264072	Nbrichardi:0.03258060434731773619):0.00003819772751248410):0.00003405223740109439	(Rhamphochromis_esox:0.00020634825614561220	(Rhamphochromis_longiceps:0.00009608323172381662	Rhamphochromis_woodi:0.00006240461807144793):0.00008832159022628961):0.00055124709856533942):0.00014035846639088296	Pallidochromis_tokolosh:0.00016687970190338065):0.00009286202009653153	(Diplotaxodon_macrops_black_dorsal:0.00010877291151191478	(Diplotaxodon_ngulube:0.00027078056163042184	Diplotaxodon_white_back_similis:0.00006241255188339551):0.00018215452668056504):0.00005191327142615681):0.00004943667420275384	Diplotaxodon_greenwoodi:0.00027996344385292679):0.0;
((((Nbrichardi:0.02988654725289009023	(((((((((Taeniochromis_holotaenia:0.00045753878044244679	Tyrannochromis_nigriventer:0.00044950311278252927):0.00016603696095605452	((Buccochromis_nototaenia:0.00016727914051537334	(Otopharynx_speciosus_1:0.00035626190875053866	Buccochromis_rhoadesii:0.00027868001565795628):0.00007829246028455787):0.00010262524092334157	(Dimidiochromis_dimidiatus:0.00054399462301708433	(Dimidiochromis_compressiceps:0.00030684434608747001	Dimidiochromis_strigatus:0.00015627724118921619):0.00029338639226417798):0.00028426964728426934):0.00006347091055114271):0.00007861566107481428	(((Hemitaenichromis_spilopterus:0.00019118133982736540	(Nimbochromis_linni:0.00023084594595894012	(Nimbochromis_livingstoni:0.00032102714016719061	Nimbochromis_polystigma:0.00022689549808926570):0.00009872705480242893):0.00021549120725870317):0.00006466538930644062	Placidochromis_longimanus_1:0.00020696504312661345):0.00008521802491417978	(Copadichromis_trewavasae:0.00016038815388910729	(Hemitilapia_oxyrhynchus:0.00013749655915140530	(Otopharynx_brooksi_nkhata:0.00030080121174173478	Stigmatochromis_guttatus:0.00029329321264047822):0.00011413253173215052):0.00004085528714088504):0.00008584512282154698):0.00005526146112085512):0.00003996416140453695	((Dimidiochromis_kiwinge:0.00045242407836840946	((((Copadichromis_quadrimaculatus:0.00014367996939046042	Copadichromis_likomae:0.00015888816285689958):0.00013589670134992384	((Lethrinops_albus:0.00022760170973773548	Lethrinops_lethrinus_Father:0.00022049178806681047):0.00007281117268026870	Lethrinops_auritus:0.00016673429535268494):0.00010839689967445258):0.00008338572898711494	((Otopharynx_lithobates:0.00025296840354035191	Placidochromis_johnstoni:0.00041022785713701299):0.00004198741671837407	Stigmatochromis_modestus:0.00045452133419769143):0.00006169245903841716):0.00003445747158332508	(Placidochromis_milomo:0.00052249961857937603	Protomelas_ornatus_1:0.00039835510973023887):0.00017766893698958775):0.00010855997239462325):0.00004571874820543568	(((Tremitochranus_placodon:0.00019005963622369251	Mylochromis_melanotaenia:0.00018227386354848507):0.00016148333066158638	Chilotilapia_rhoadesii_1:0.00029714780216609325):0.00005278778034251962	(Mylochromis_ericotaenia:0.00019000051870411789	Champsochromis_caeruelus_1:0.00042749204875458389):0.00006090419909093606):0.00006734930230923482):0.00004157443984915257):0.00006354068673486127	Mylochromis_anaphyrmus:0.00036196602469269973):0.00005255821711011403	((Ctenopharynx_intermedius_1:0.00013345150655848210	Ctenopharynx_nitidus:0.00020965854983856752):0.00028335661332787342	Placidochromis_electra:0.00031182891045883218):0.00008621452330588376):0.00009679539482444309	((((Taeniolethrinops_praeorbitalis:0.00010816723737663964	Taeniolethrinops_furcicauda:0.00005556017092151085):0.00012412457596660317	Taeniolethrinops_macrorhynchus:0.00012967208936135824):0.00024170167664252419	(((Aulonocara_steveni:0.00047886940622658496	Aulonocara_stuartgranti_Father:0.00010291963574458448):0.00020762776806420877	(Lethrinops_gossei:0.00012321946868082198	Alticorpus_geoffreyi:0.00022659043844115747):0.00008853165855061811):0.00004085654641532891	Lethrinops_longimanus_redhead:0.00018382964514296974):0.00005187197015339938):0.00007042077330912704	((Lethrinops_sp_oliveri:0.00015436713836616109	Aulonocara_yellow:0.00012890832807643939):0.00004626496548310953	(Copadichromis_trimaculatus:0.00028374102050580686	(Alticorpus_macrocleithrum:0.00025256660468112312	Aulonocara_minutus:0.00011517702602951497):0.00007972117234376504):0.00003606855865034606):0.00004909292294031389):0.00007426647905628574):0.00006088695478952731	Copadichromis_virginalis:0.00018414661880752751):0.00009581252155242459	(Otopharynx_tetrastigma:0.00070934233881273748	((Genyochromis_mento:0.00039497555771418461	((Petrotilapia_genalutea:0.00026876389003449450	(Tropheops_tropheops:0.00018564427838460823	Metriaclima_zebra:0.00032420612453533621):0.00006173100479931567):0.00009481703521865243	((Cynotilapia_axelrodi:0.00034929540564841374	Cynotilapia_afra:0.00029595041602391064):0.00009918073499847085	Iodotropheus_sprengerae:0.00090388842723011927):0.00006102928573465438):0.00010876890122112293):0.00015096094064823642	(A_calliptera_Chitimba:0.00015399943285232526	(((A_calliptera_Chizumulu:0.00016516704278890176	((((A_calliptera_Songwe_River:0.00037202333538863258	A_calliptera_Enukweni:0.00080242392685553343):0.00013726372958402827	A_calliptera_North_Rukuru:0.00009672824079788943):0.00005005296686095589	(A_calliptera_Kingiri:0.00021453898887297671	(A_calliptera_Near_Kyela:0.00012923294583014184	((A_calliptera_Massoko_benthic:0.00023337822249349833	A_calliptera_Massoko_littoral:0.00003023991585862677):0.00045004167546797001	A_calliptera_Mbaka_river_Female:0.00012263614125657414):0.00008076851507713887):0.00007050083800322270):0.00010016499934424460):0.00015531341722269478	A_calliptera_South_Rukuru:0.00020285695485430284):0.00003369401587404923):0.00008148771662020162	A_calliptera_Salima_Father:0.00018437769343952276):0.00005968774733541267	(A_calliptera_Luwawa:0.00029793311665573293	A_calliptera_Bua:0.00036732084184400664):0.00012962134148980227):0.00008804759560822393):0.00024111219602298046):0.00014775183636862058):0.00007934020488347449):0.00007062857463199740):0.00007792687305599322	(Rhamphochromis_longiceps:0.00006696886360503194	(Rhamphochromis_esox:0.00013165220779746942	Rhamphochromis_woodi:0.00015718458731875840):0.00009338564059488664):0.00065741584377432987):0.00030125662929381423	((Diplotaxodon_white_back_similis:0.00008568026006282053	Diplotaxodon_limnothrissa:0.00006194013122530977):0.00002631855167657022	(Diplotaxodon_ngulube:0.00005664835061985518	(Diplotaxodon_macrops:0.00005021669994207513	Diplotaxodon_macrops_black_dorsal:0.00010433675687876422):0.00002654921469826712):0.00002376841747083273):0.00007745339150534811):0.00011750570146091750	Pallidochromis_tokolosh:0.00027252946020439361	Diplotaxodon_greenwoodi:0.00038640216095175555):0.0;
(((Diplotaxodon_macrops_black_dorsal:0.00013715911573438598	(Diplotaxodon_limnothrissa:0.00007748712779845565	((((Copadichromis_trimaculatus:0.00031168620774780695	((Copadichromis_virginalis:0.00014647108988254914	Copadichromis_likomae:0.00017773967319891700):0.00008161773405916504	Copadichromis_quadrimaculatus:0.00016885778194089250):0.00010465793074762922):0.00010767772110151183	(((Lethrinops_lethrinus_Father:0.00018841561709263222	(Lethrinops_albus:0.00021094052631215985	(Lethrinops_auritus:0.00015200129442963158	(Taeniolethrinops_furcicauda:0.00016008571162803129	(Taeniolethrinops_praeorbitalis:0.00013939200537490141	Taeniolethrinops_macrorhynchus:0.00013282984313461632):0.00005998193190801566):0.00023723109461989381):0.00004487550331714112):0.00002949146460893754):0.00006892710730074125	(((((Otopharynx_brooksi_nkhata:0.00046139429702370702	(Stigmatochromis_modestus:0.00031847474547291833	Stigmatochromis_guttatus:0.00043467935787757110):0.00009810104904575369):0.00009303269365832987	Copadichromis_trewavasae:0.00018875810912429342):0.00015860677462857303	((Mylochromis_ericotaenia:0.00022789964719099494	Otopharynx_lithobates:0.00030164809509960160):0.00005748345418640918	((Placidochromis_longimanus_1:0.00012693330384366350	Otopharynx_tetrastigma:0.00035501560722260019):0.00010302910131790125	((Placidochromis_johnstoni:0.00050521306477293909	((Placidochromis_milomo:0.00036436981329135805	Protomelas_ornatus_1:0.00020307341060575964):0.00009934488498615352	Hemitaenichromis_spilopterus:0.00021351404238012197):0.00005802008637649102):0.00008148148595558521	(Hemitilapia_oxyrhynchus:0.00015485749654445328	(Chilotilapia_rhoadesii_1:0.00026651378605992940	(Nimbochromis_linni:0.00022175514494405450	(Nimbochromis_livingstoni:0.00038838133104110201	Nimbochromis_polystigma:0.00019606376185780483):0.00009386480597209441):0.00024041455736429617):0.00005715053894620124):0.00009410180954898183):0.00006549516905685498):0.00005725321844143249):0.00005121515691857232):0.00004212756883001343	(Placidochromis_electra:0.00057492426642653859	((Ctenopharynx_intermedius_1:0.00017817910757581007	Ctenopharynx_nitidus:0.00010296734052320498):0.00025831447910130691	Mylochromis_anaphyrmus:0.00034366686045968301):0.00008401654851871641):0.00007281542443811988):0.00002741470879015054	(((Tremitochranus_placodon:0.00009816537218267066	Mylochromis_melanotaenia:0.00012194083366366638):0.00021549839541396484	((Dimidiochromis_strigatus:0.00015340914078636436	(Dimidiochromis_compressiceps:0.00028155774988436509	Dimidiochromis_dimidiatus:0.00023400622889633224):0.00007121092573477997):0.00023924068661691387	Dimidiochromis_kiwinge:0.00036331380143746320):0.00007103603497338316):0.00007893633172225432	(((Buccochromis_nototaenia:0.00017792134281787841	Buccochromis_rhoadesii:0.00016695199781973245):0.00020161621485114347	Otopharynx_speciosus_1:0.00027388190519267658):0.00019390480656611102	(Champsochromis_caeruelus_1:0.00049181106486585985	(Tyrannochromis_nigriventer:0.00055883481184539063	Taeniochromis_holotaenia:0.00050288696571489447):0.00011266762330651606):0.00007568334961191083):0.00004697490857987650):0.00006557623749674258):0.00006462558971795918):0.00007097238202294684	(((Aulonocara_yellow:0.00035041719479231471	(Aulonocara_minutus:0.00018554148190459482	Alticorpus_macrocleithrum:0.00031249619717497551):0.00009926049649770397):0.00008421347142576317	(Lethrinops_gossei:0.00026460165784803651	(Lethrinops_longimanus_redhead:0.00016050300868451512	Lethrinops_sp_oliveri:0.00015289883642358881):0.00006849700749402235):0.00004211671995253096):0.00009628895174247910	((Aulonocara_steveni:0.00036842306145776725	Aulonocara_stuartgranti_Father:0.00026670769274337160):0.00012739911297633628	Alticorpus_geoffreyi:0.00041888628379683585):0.00011207529263525312):0.00012525532655943090):0.00008941812951840889):0.00022714616226671266	(Nbrichardi:0.02655598061351026676	(((((Metriaclima_zebra:0.00051114470100743379	Genyochromis_mento:0.00032219498420771851):0.00008853102901178956	Tropheops_tropheops:0.00023221208295912723):0.00010986980576569027	(Petrotilapia_genalutea:0.00042965863580950636	Iodotropheus_sprengerae:0.00085444047693279722):0.00008564140807079494):0.00010654348426345957	(Cynotilapia_afra:0.00020879720726703246	Cynotilapia_axelrodi:0.00040906490799390267):0.00016383757727491611):0.00023170369309415774	((A_calliptera_South_Rukuru:0.00013907728974020558	((A_calliptera_Chitimba:0.00019625930998830920	(A_calliptera_Luwawa:0.00039940952539329878	A_calliptera_Bua:0.00064044148481237975):0.00011874055193937233):0.00004021531807952807	(A_calliptera_Salima_Father:0.00013722766314136861	((A_calliptera_North_Rukuru:0.00006494948223518179	A_calliptera_Songwe_River:0.00028441914454913465):0.00006976259076426775	(A_calliptera_Near_Kyela:0.00011049020106072140	((A_calliptera_Kingiri:0.00032638243370700977	(A_calliptera_Massoko_littoral:0.00004928967847587733	A_calliptera_Massoko_benthic:0.00003848343741159189):0.00048643105528656255):0.00009108280275981888	A_calliptera_Mbaka_river_Female:0.00015605954973244162):0.00007938077763427864):0.00008152606953269000):0.00007758904730476063):0.00004443264015644423):0.00006115864142175973):0.00005707766648627579	(A_calliptera_Chizumulu:0.00012225005930823857	A_calliptera_Enukweni:0.00086336600478167306):0.00006757122330912626):0.00026124934800387389):0.00011408703113159541):0.00008278875986575968):0.00012449847261090325	((Rhamphochromis_woodi:0.00021049252564601167	Rhamphochromis_esox:0.00015436920765078910):0.00009749144799144652	Rhamphochromis_longiceps:0.00012409446542315756):0.00082163384878135130):0.00040535896861384048):0.00003312073193552467):0.00006886166895676249	(Diplotaxodon_macrops:0.00009614282394867475	(Diplotaxodon_white_back_similis:0.00017151042006765727	Pallidochromis_tokolosh:0.00039485878190037777):0.00007401886249428707):0.00005010529886789904):0.00010060026044716533	Diplotaxodon_ngulube:0.00023968966089735425	Diplotaxodon_greenwoodi:0.00027199436147132467):0.0;
(((((((Iodotropheus_sprengerae:0.00088352052768575148	(((Metriaclima_zebra:0.00036769899826928843	Petrotilapia_genalutea:0.00025160587901507797):0.00006120532946175171	(Tropheops_tropheops:0.00022481885406505091	Genyochromis_mento:0.00046524448901711518):0.00004261055413024678):0.00010686403357475719	(Cynotilapia_axelrodi:0.00047071873633285923	Cynotilapia_afra:0.00032990436767588578):0.00011024220113247657):0.00015493653275063828):0.00035238503152561917	(A_calliptera_Enukweni:0.00065446441153735281	(A_calliptera_Chitimba:0.00008170017581966045	(((A_calliptera_Luwawa:0.00023463154896252828	A_calliptera_Bua:0.00064149407003234521):0.00007008163235497675	(A_calliptera_Chizumulu:0.00016950950028709743	A_calliptera_Salima_Father:0.00018127621479559805):0.00007948221288050867):0.00008939476117292045	((A_calliptera_South_Rukuru:0.00021037479340274036	((A_calliptera_Kingiri:0.00017416159506247216	(A_calliptera_Near_Kyela:0.00010414806712396980	(A_calliptera_Massoko_benthic:0.00003351599905841043	A_calliptera_Massoko_littoral:0.00004526122247231775):0.00050300552775853615):0.00007344591063225955):0.00005562933662567242	(A_calliptera_Songwe_River:0.00007558237357799425	A_calliptera_Mbaka_river_Female:0.00007658915589036183):0.00008561566844129846):0.00009611095609045453):0.00007463781422100564	A_calliptera_North_Rukuru:0.00010507826512712170):0.00003427898131942553):0.00006995607251457284):0.00013701017492830303):0.00043534439052288475):0.00011699794630038564	(((Alticorpus_geoffreyi:0.00028865443873675266	((Aulonocara_stuartgranti_Father:0.00017945606372223800	Aulonocara_steveni:0.00034015342948439449):0.00013464088398502185	(Alticorpus_macrocleithrum:0.00062913271062784533	((((Aulonocara_minutus:0.00013914624571085562	Lethrinops_sp_oliveri:0.00018743522306935309):0.00002583401962331656	Lethrinops_gossei:0.00010723891420029915):0.00005866907077982764	Aulonocara_yellow:0.00010523279513897654):0.00008467143114023108	Lethrinops_longimanus_redhead:0.00022411697146350714):0.00005731050191713908):0.00009860424107523437):0.00003652574043259409):0.00010359514446834110	(((((((((Placidochromis_johnstoni:0.00024456238657864169	Hemitaenichromis_spilopterus:0.00022737749358046113):0.00014963770484662279	(Placidochromis_longimanus_1:0.00018967440902088986	(Otopharynx_tetrastigma:0.00042656520249920957	Protomelas_ornatus_1:0.00020469457805689158):0.00004293664071877443):0.00004167027815653311):0.00006486452038407036	(((Chilotilapia_rhoadesii_1:0.00028639748217401694	(Champsochromis_caeruelus_1:0.00036021246554529627	Hemitilapia_oxyrhynchus:0.00020620224375097324):0.00007499766338453024):0.00005477637111392373	((Dimidiochromis_kiwinge:0.00042319679685882950	(((Dimidiochromis_dimidiatus:0.00019933006321103737	(Dimidiochromis_compressiceps:0.00022356992996345646	Dimidiochromis_strigatus:0.00009268224850812031):0.00006015464418198057):0.00036920084055984815	((Nimbochromis_polystigma:0.00014316912094044655	Nimbochromis_linni:0.00021102231975490875):0.00005657940166136046	Nimbochromis_livingstoni:0.00015044596268296378):0.00028764592106474970):0.00007984994216378179	Stigmatochromis_modestus:0.00034217094871579688):0.00005117959196430931):0.00005065725455480600	((Otopharynx_lithobates:0.00022366726217152864	Mylochromis_ericotaenia:0.00021566886031534497):0.00006450232269118320	Tyrannochromis_nigriventer:0.00059281348483047338):0.00004229876032513608):0.00006443881624385317):0.00005155293414640079	(Taeniochromis_holotaenia:0.00049627781247060755	((Buccochromis_nototaenia:0.00015081670292355886	Buccochromis_rhoadesii:0.00018328017069755106):0.00011141097011093663	Otopharynx_speciosus_1:0.00028835333646926015):0.00026221192485554896):0.00005873693173121024):0.00001415367181851573):0.00007426265426800356	((Mylochromis_melanotaenia:0.00016317991319646848	Tremitochranus_placodon:0.00017581324026394831):0.00015574878627623977	((Lethrinops_albus:0.00015511058854841077	(Lethrinops_lethrinus_Father:0.00022097765457198147	Lethrinops_auritus:0.00011735857682554499):0.00004484633199834149):0.00009965988446140443	((Taeniolethrinops_furcicauda:0.00018853382881402114	Taeniolethrinops_praeorbitalis:0.00010187221952635699):0.00005295980288810103	Taeniolethrinops_macrorhynchus:0.00012147575986510870):0.00020455994604276576):0.00006410561754611565):0.00003149622514656778):0.00005182528807828556	Placidochromis_milomo:0.00051068950068891019):0.00003549689296474740	(Mylochromis_anaphyrmus:0.00025412616628780435	(Ctenopharynx_intermedius_1:0.00005438695478074835	Ctenopharynx_nitidus:0.00023970129957353052):0.00023066804899713345):0.00006010807100477931):0.00005499295788845541	Placidochromis_electra:0.00040416963875210439):0.00006239759541917357	(Copadichromis_trimaculatus:0.00032191697661535385	(Copadichromis_virginalis:0.00014096993807276008	(Copadichromis_quadrimaculatus:0.00026170667775219709	Copadichromis_likomae:0.00015266741155238516):0.00004630366693103895):0.00017071749208168185):0.00009186230909216873):0.00005892173750779578	(Copadichromis_trewavasae:0.00019834618795470829	(Stigmatochromis_guttatus:0.00046142649277020975	Otopharynx_brooksi_nkhata:0.00047838876222055691):0.00007610125539568348):0.00017986489390629031):0.00006340201924163795):0.00022006014437638132	Nbrichardi:0.02593134061930336617):0.00003381785762444654):0.00013049815508467053	((Rhamphochromis_esox:0.00021816021689946804	Rhamphochromis_longiceps:0.00010514796750828009):0.00006450778819400396	Rhamphochromis_woodi:0.00015673823084505069):0.00066320415138268615):0.00043755734523260421	Diplotaxodon_limnothrissa:0.00013646935504149757):0.00006565128578636465	(Diplotaxodon_macrops_black_dorsal:0.00004927096108507184	(Diplotaxodon_macrops:0.00009483729974068541	(Diplotaxodon_white_back_similis:0.00006594145185288140	Diplotaxodon_ngulube:0.00019415592762929104):0.00004970167856795843):0.00009799100226781987):0.00007387053585127177):0.00026511763285704004	Pallidochromis_tokolosh:0.00011341368485798278	Diplotaxodon_greenwoodi:0.00023761588657751908):0.0;
((Diplotaxodon_macrops_black_dorsal:0.00011608692400370051	((Diplotaxodon_limnothrissa:0.00012857739532485060	((((Rhamphochromis_woodi:0.00009021497673596969	Rhamphochromis_esox:0.00021536732822792468):0.00008850738054209714	Rhamphochromis_longiceps:0.00007834545053560158):0.00038172507717382909	(Nbrichardi:0.03645197742113247263	((((Genyochromis_mento:0.00048821695710792040	(Petrotilapia_genalutea:0.00029743921882203925	((Cynotilapia_axelrodi:0.00019115694041728609	Cynotilapia_afra:0.00024791179403279711):0.00006261238241564782	Metriaclima_zebra:0.00045029549750813313):0.00006663870488761377):0.00007022553343897546):0.00007214553981730657	(Tropheops_tropheops:0.00034744231469765433	Iodotropheus_sprengerae:0.00107526116221269758):0.00007740661881032008):0.00009177698586090971	(A_calliptera_Chizumulu:0.00020047639595406242	(((((A_calliptera_Mbaka_river_Female:0.00032125736176019865	A_calliptera_Songwe_River:0.00027896191502085400):0.00008088706779235128	(A_calliptera_Near_Kyela:0.00023737421782435997	((A_calliptera_Massoko_littoral:0.00000132829748798594	A_calliptera_Massoko_benthic:0.00000132829748798594):0.00084960006692562438	A_calliptera_Kingiri:0.00018267743423081918):0.00019641569397064318):0.00009488840351526760):0.00008882690687069402	A_calliptera_Chitimba:0.00017925625891472016):0.00007816156682330674	A_calliptera_North_Rukuru:0.00021933821432335590):0.00010501456163004504	((A_calliptera_Luwawa:0.00048372792919192044	A_calliptera_South_Rukuru:0.00011827353207679571):0.00010386265727395673	(A_calliptera_Salima_Father:0.00018595173582474251	(A_calliptera_Enukweni:0.00080735687232420263	A_calliptera_Bua:0.00097643641044500981):0.00014563263945854344):0.00001989519102133902):0.00008478337740254149):0.00011299070412010170):0.00032461889706800315):0.00012759523757423498	(((Lethrinops_auritus:0.00017671178766431452	(((Placidochromis_johnstoni:0.00014493963477531054	Hemitaenichromis_spilopterus:0.00028215611697669253):0.00010864037857851121	((((Copadichromis_quadrimaculatus:0.00015578501336491581	(Lethrinops_lethrinus_Father:0.00019703143806455652	(((((Placidochromis_milomo:0.00054621629384858303	Placidochromis_longimanus_1:0.00030053645320618364):0.00005882449922576751	Lethrinops_albus:0.00017828296229924819):0.00008168691216232013	Chilotilapia_rhoadesii_1:0.00022410048187427927):0.00004431205076525842	Placidochromis_electra:0.00018986386080495184):0.00005336362656617520	(Otopharynx_brooksi_nkhata:0.00052137789122723140	Otopharynx_lithobates:0.00033853636486991115):0.00008229644597303435):0.00002600652235709130):0.00004581800903090660):0.00005906283319721725	(Copadichromis_trewavasae:0.00041948019951596003	(Tyrannochromis_nigriventer:0.00081712685333235210	(Mylochromis_melanotaenia:0.00018375925284870749	Tremitochranus_placodon:0.00016719707323439850):0.00020207240170712392):0.00011411075079393417):0.00004335977969148529):0.00002710392346493788	Mylochromis_anaphyrmus:0.00020247989936654658):0.00003973659571941436	((Ctenopharynx_intermedius_1:0.00020362214138431442	Ctenopharynx_nitidus:0.00018626601514041622):0.00017020136753540329	(Copadichromis_likomae:0.00014842733905793258	Copadichromis_virginalis:0.00020653450210601434):0.00006756683088434548):0.00006465347650238774):0.00002361674981910680):0.00002056615981884432	((Copadichromis_trimaculatus:0.00026955577927644393	((Hemitilapia_oxyrhynchus:0.00023580496756598298	Protomelas_ornatus_1:0.00030051935101841601):0.00003394481504389740	(Stigmatochromis_modestus:0.00063836882590012319	(Taeniochromis_holotaenia:0.00050966480012762513	(Otopharynx_speciosus_1:0.00034590009770498907	(Buccochromis_nototaenia:0.00018692340912129598	Buccochromis_rhoadesii:0.00016394647718688174):0.00012048144384921551):0.00020825295152838931):0.00009847566382415819):0.00006882350002951052):0.00005723778277087327):0.00003508987921474194	(((Taeniolethrinops_praeorbitalis:0.00024942039740362968	(Taeniolethrinops_macrorhynchus:0.00018605452760065474	Taeniolethrinops_furcicauda:0.00018618295599233536):0.00003857831506834244):0.00015771241047057147	(Mylochromis_ericotaenia:0.00031545602060530764	Otopharynx_tetrastigma:0.00057660295470628436):0.00005870930561693832):0.00004659825500524412	((Dimidiochromis_kiwinge:0.00055388892718487054	(Dimidiochromis_dimidiatus:0.00026424946413929924	(Dimidiochromis_compressiceps:0.00028065538269156717	Dimidiochromis_strigatus:0.00010798030977908992):0.00012926244198504662):0.00032293103530147657):0.00016990651335707302	((Nimbochromis_polystigma:0.00023334789516123088	(Nimbochromis_livingstoni:0.00010313951247245175	Nimbochromis_linni:0.00026837845306581647):0.00013847107675464177):0.00021821580802172013	Champsochromis_caeruelus_1:0.00050861407413312553):0.00007716418448907135):0.00003718616060469167):0.00003522730071625306):0.00006825560157768982):0.00005087840298378162):0.00001750906253428041	((Aulonocara_steveni:0.00049095858620320674	Aulonocara_stuartgranti_Father:0.00028571124796440510):0.00019954308544670692	(((Lethrinops_sp_oliveri:0.00018691879510649971	Lethrinops_longimanus_redhead:0.00008610003767546691):0.00009940224867555111	(Lethrinops_gossei:0.00019703919083225964	(Alticorpus_geoffreyi:0.00013216041189135621	Aulonocara_yellow:0.00029883993621310646):0.00010850975374009767):0.00012515007244929109):0.00004034396250198670	(Aulonocara_minutus:0.00012553665901198055	Alticorpus_macrocleithrum:0.00035422701785847212):0.00012363439176059617):0.00006888830970515355):0.00007524483214222691):0.00004145994575873300	Stigmatochromis_guttatus:0.00041869775285660490):0.00013204688618337031):0.00006140858227152676):0.00006255818231168306):0.00026663201771416379	Diplotaxodon_macrops:0.00015263458711450707):0.00006664637395534465):0.00008072847616641672	(Diplotaxodon_ngulube:0.00017650284131140540	Diplotaxodon_white_back_similis:0.00017519958329030718):0.00016280582569755644):0.00010050931870214701):0.00017365595593327510	Pallidochromis_tokolosh:0.00010173076616290360	Diplotaxodon_greenwoodi:0.00034557675663060713):0.0;
((Diplotaxodon_macrops_black_dorsal:0.00006971191298080331	(((((((((((Aulonocara_minutus:0.00022128862729976648	Lethrinops_sp_oliveri:0.00013686104420006470):0.00008487838686103848	(Copadichromis_virginalis:0.00022562405288212970	(Taeniolethrinops_furcicauda:0.00020842283512445092	Taeniolethrinops_praeorbitalis:0.00013128686865324701):0.00011630507243567282):0.00008500718413353861):0.00002898190754011229	(Lethrinops_longimanus_redhead:0.00017454451775524008	((Nbrichardi:0.03653962203318774499	Lethrinops_auritus:0.00014782693381984788):0.00009038240055363298	Aulonocara_stuartgranti_Father:0.00053918956691280438):0.00004697670998874253):0.00004851626226758733):0.00008031128482702713	(((Placidochromis_milomo:0.00046686047207453353	Dimidiochromis_kiwinge:0.00051829527071406954):0.00010906413515794717	Lethrinops_albus:0.00016879310932067836):0.00007093952814616543	((((((Nimbochromis_polystigma:0.00018925179904233686	Nimbochromis_livingstoni:0.00029017972559057775):0.00033233181653639742	Chilotilapia_rhoadesii_1:0.00024196926141977764):0.00011435198935402559	(((Hemitaenichromis_spilopterus:0.00022480472977213343	Otopharynx_tetrastigma:0.00054489284035329948):0.00010221374258419817	Lethrinops_lethrinus_Father:0.00027357103641103783):0.00008377776580124248	(Placidochromis_longimanus_1:0.00039843432596402549	Hemitilapia_oxyrhynchus:0.00018190366472462834):0.00004390483035154498):0.00004350321436892846):0.00014191783210536682	(Otopharynx_lithobates:0.00031793755700345406	(Tremitochranus_placodon:0.00021348829793233330	Mylochromis_melanotaenia:0.00016032767582794679):0.00032658318004927803):0.00017938096445638146):0.00012166918561995290	((Placidochromis_johnstoni:0.00031427599773683833	Ctenopharynx_intermedius_1:0.00023423232408341878):0.00005369324870167519	(Copadichromis_trimaculatus:0.00032982240722814380	(Taeniochromis_holotaenia:0.00046812101799412203	(Buccochromis_rhoadesii:0.00018594101349135938	(Otopharynx_speciosus_1:0.00035644562570537726	Buccochromis_nototaenia:0.00034334901575370672):0.00014034685291306509):0.00015393684600070983):0.00010856319278464796):0.00011108273135011733):0.00008421791477086970):0.00005568578171549619	(((Mylochromis_anaphyrmus:0.00037417375900741681	Placidochromis_electra:0.00014325122572768091):0.00007326453980194972	(Aulonocara_steveni:0.00026500812500922423	(((Champsochromis_caeruelus_1:0.00045078729553196822	((Ctenopharynx_nitidus:0.00018876367230542384	Mylochromis_ericotaenia:0.00041864445607757889):0.00010284281898025436	((Nimbochromis_linni:0.00023332280331431646	Stigmatochromis_modestus:0.00037187274608649004):0.00009012243060562817	Protomelas_ornatus_1:0.00032470711279889819):0.00006021474652159262):0.00009406337258273272):0.00004864991992419746	((Otopharynx_brooksi_nkhata:0.00031337228550447365	Stigmatochromis_guttatus:0.00060589469971767014):0.00018213925403133316	Copadichromis_likomae:0.00013469488134526360):0.00004688361629747149):0.00004792721623955484	(Tyrannochromis_nigriventer:0.00075648479953049149	(Dimidiochromis_compressiceps:0.00020722604322362392	(Dimidiochromis_dimidiatus:0.00016772718791271054	Dimidiochromis_strigatus:0.00021671519906292034):0.00013160088909103091):0.00027664790587872049):0.00013903027509155566):0.00005271945529243377):0.00004680897235916698):0.00004042759554580076	Copadichromis_trewavasae:0.00014701066667651739):0.00005650133558001166):0.00003611427304849043):0.00004831851713343445):0.00004589933382227237	Taeniolethrinops_macrorhynchus:0.00039413997699817025):0.00005948022177434219	(Copadichromis_quadrimaculatus:0.00016553791511900200	((Aulonocara_yellow:0.00025299537499932711	Alticorpus_geoffreyi:0.00019162107671143582):0.00007344880257104255	(Lethrinops_gossei:0.00019677322617951394	Alticorpus_macrocleithrum:0.00032906694924051002):0.00005575297527792616):0.00008895788678213000):0.00003461986743813092):0.00011786447448928626	Cynotilapia_axelrodi:0.00037806011939215962):0.00014298369684352804	(Cynotilapia_afra:0.00044588279039864870	(((((A_calliptera_Salima_Father:0.00017896090925009571	(A_calliptera_Bua:0.00092998476339895789	A_calliptera_Luwawa:0.00095285406075259539):0.00022530211537895390):0.00026833507449442818	(((A_calliptera_Songwe_River:0.00019715743210433313	(A_calliptera_Massoko_littoral:0.00019100027112060354	A_calliptera_Massoko_benthic:0.00035722922265965328):0.00043718312745043855):0.00013431598071383680	(A_calliptera_Near_Kyela:0.00015270719257651141	A_calliptera_Mbaka_river_Female:0.00001943477536188370):0.00020129253500136992):0.00026880819457510526	((A_calliptera_North_Rukuru:0.00023455603339400595	A_calliptera_Chitimba:0.00011040925365328164):0.00009869038336229035	(A_calliptera_Kingiri:0.00035336117500632481	(A_calliptera_Enukweni:0.00045777338582360106	A_calliptera_South_Rukuru:0.00004088226157332973):0.00060980380377514628):0.00023023275336753139):0.00012795063253176665):0.00018499413069202237):0.00020935435208391598	A_calliptera_Chizumulu:0.00024128255213226452):0.00027051371990648122	(Genyochromis_mento:0.00063585093071735961	((Petrotilapia_genalutea:0.00037645385635072591	Metriaclima_zebra:0.00048280283246274625):0.00023235306253872472	Tropheops_tropheops:0.00017351568861760666):0.00034797407644861667):0.00023640757104512864):0.00018261942179415908	Iodotropheus_sprengerae:0.00121276761796807473):0.00014511025836743709):0.00007939786464579208):0.00017325802388560988	((Rhamphochromis_esox:0.00022077929175170677	Rhamphochromis_longiceps:0.00016156957224756492):0.00014374272759381807	Rhamphochromis_woodi:0.00015958482354278385):0.00049692337186252604):0.00027937639125316871	(Diplotaxodon_macrops:0.00012387813695395524	Diplotaxodon_limnothrissa:0.00011919706319329832):0.00005957259696615424):0.00010559477978424394	(Diplotaxodon_ngulube:0.00014190767374459306	Diplotaxodon_white_back_similis:0.00017741271631464017):0.00021804028046378164):0.00006842016606015078):0.00005612199837606169	Pallidochromis_tokolosh:0.00038030919517065525	Diplotaxodon_greenwoodi:0.00017211840747305082):0.0;
((Diplotaxodon_limnothrissa:0.00015908430305005698	(Diplotaxodon_ngulube:0.00036938672200921042	(((((Tropheops_tropheops:0.00060748205501543427	((Metriaclima_zebra:0.00058726118097746061	Petrotilapia_genalutea:0.00015560219272103584):0.00019262532300348429	(Cynotilapia_axelrodi:0.00074902261522434609	Genyochromis_mento:0.00053396850097951515):0.00020658035917685630):0.00006894181542651935):0.00017805634329482760	((Cynotilapia_afra:0.00041014562043336787	Iodotropheus_sprengerae:0.00038604094277829313):0.00012693919883325396	((A_calliptera_Salima_Father:0.00023880036485408187	A_calliptera_Bua:0.00088939085981907715):0.00010920005287091762	((((A_calliptera_Luwawa:0.00078656976527553585	(A_calliptera_Songwe_River:0.00014402636677201080	(A_calliptera_South_Rukuru:0.00000120455194920900	A_calliptera_Enukweni:0.00000120455194920900):0.00093337038305324254):0.00012574230469455198):0.00012822688581131894	A_calliptera_Chizumulu:0.00021312595354440139):0.00012502970340950320	((A_calliptera_Massoko_benthic:0.00000550228960052584	A_calliptera_Massoko_littoral:0.00000627970429565485):0.00100310701497985551	(A_calliptera_Near_Kyela:0.00010106575246052153	A_calliptera_Mbaka_river_Female:0.00004056020033190737):0.00020423627358633455):0.00021178817621366375):0.00011707631388073204	(A_calliptera_North_Rukuru:0.00020403841861945643	A_calliptera_Chitimba:0.00042472101953067593):0.00010686593424787318):0.00015930230046441547):0.00046355988393561632):0.00009877741812330286):0.00018465900399307922	(((Lethrinops_lethrinus_Father:0.00018128765716903688	((((Alticorpus_geoffreyi:0.00038475988399593557	Aulonocara_yellow:0.00014650010348620811):0.00015208903728620345	(Stigmatochromis_modestus:0.00042196382516882208	Lethrinops_gossei:0.00014123194144522141):0.00005370120985957694):0.00008769918474636113	(((Copadichromis_trewavasae:0.00028848909046179047	Champsochromis_caeruelus_1:0.00069582427733239202):0.00011878100500160755	((Taeniolethrinops_furcicauda:0.00020848432975884658	(Lethrinops_albus:0.00032129559230394540	(Chilotilapia_rhoadesii_1:0.00035022947466038237	((Hemitilapia_oxyrhynchus:0.00022146573371898792	Hemitaenichromis_spilopterus:0.00022094546042888711):0.00011746400244925866	((Otopharynx_lithobates:0.00037321825474381093	Mylochromis_ericotaenia:0.00030776228028326161):0.00018634388681754220	Protomelas_ornatus_1:0.00017041113951079273):0.00004518966616121985):0.00007023700725497757):0.00007602838914399562):0.00006395215279670046):0.00003571795901839758	((((Placidochromis_longimanus_1:0.00020591126116500792	Lethrinops_auritus:0.00012526160418399121):0.00005435077618399198	((Dimidiochromis_kiwinge:0.00031054013775922562	(Dimidiochromis_dimidiatus:0.00023294750676227112	(Dimidiochromis_compressiceps:0.00026641526327218844	Dimidiochromis_strigatus:0.00017479131081828844):0.00013395980105117205):0.00051768839348784515):0.00008192552351136956	(Placidochromis_milomo:0.00068269785436245590	Stigmatochromis_guttatus:0.00070331783856596012):0.00016745225248189440):0.00004726508240901875):0.00008618869366035464	(Placidochromis_johnstoni:0.00074395181717370627	Tremitochranus_placodon:0.00036613102135378789):0.00009874883165336195):0.00007775633547577030	(((Alticorpus_macrocleithrum:0.00022458320346138903	Lethrinops_longimanus_redhead:0.00019543192322065829):0.00007387933405303182	(Aulonocara_minutus:0.00017429721380298133	(Lethrinops_sp_oliveri:0.00023041161618619679	Mylochromis_anaphyrmus:0.00042943494599292833):0.00005027192874730186):0.00003362318096635459):0.00007136665420443414	Mylochromis_melanotaenia:0.00020695183010015715):0.00004194523295176238):0.00002350036189575984):0.00008567357661983821):0.00007073217512421964	(Aulonocara_stuartgranti_Father:0.00095923544750329778	Aulonocara_steveni:0.00024730806804283581):0.00017518694834952402):0.00006590674163219991):0.00002099511221318454	(Copadichromis_likomae:0.00026134240268950394	((Taeniolethrinops_macrorhynchus:0.00015619290935604265	Placidochromis_electra:0.00044857155617539929):0.00002530438249366805	(Ctenopharynx_intermedius_1:0.00029919789022309014	((((Buccochromis_nototaenia:0.00015591513380486445	Buccochromis_rhoadesii:0.00029253389446481215):0.00023136494990551792	Otopharynx_speciosus_1:0.00048386166271106141):0.00029834096828075399	(Nimbochromis_linni:0.00033678435432814676	(Nimbochromis_livingstoni:0.00067475501854850700	Nimbochromis_polystigma:0.00026679685147145489):0.00024714669702254624):0.00044139190303748926):0.00015031314738090667	(Taeniolethrinops_praeorbitalis:0.00020693786862440629	Ctenopharynx_nitidus:0.00021446948999173489):0.00009766512081463870):0.00004602385457259666):0.00003786439899610132):0.00011576843004153581):0.00005860312569860337):0.00006514561630178416):0.00005762386746687315	(((Copadichromis_quadrimaculatus:0.00016909520189628508	Copadichromis_trimaculatus:0.00022976866281886797):0.00016857055596320662	(Tyrannochromis_nigriventer:0.00067872001812527424	Otopharynx_brooksi_nkhata:0.00046612914539599610):0.00013751032535040545):0.00010732640707445877	(Taeniochromis_holotaenia:0.00060705769931393503	(A_calliptera_Kingiri:0.00007066006585738819	Otopharynx_tetrastigma:0.00050778709913941044):0.00022365009475352367):0.00012394826506713347):0.00004168639001317293):0.00007702055003841402	Copadichromis_virginalis:0.00025885119122835183):0.00009215325799541072):0.00010999409814558144	(Rhamphochromis_longiceps:0.00017366563929807052	(Rhamphochromis_esox:0.00030191439734191108	Rhamphochromis_woodi:0.00006518858957160528):0.00011166858743455668):0.00047363122677891332):0.00017412407435388893	Nbrichardi:0.03655085724557981253):0.00016353648201596508):0.00023032346998883840):0.00007742567341623372	(((Diplotaxodon_macrops_black_dorsal:0.00007212576565481900	Pallidochromis_tokolosh:0.00008654186225279588):0.00006782181185316811	Diplotaxodon_macrops:0.00016471819703540986):0.00010131464035750843	Diplotaxodon_white_back_similis:0.00022155641235747732):0.00007428896546335667	Diplotaxodon_greenwoodi:0.00038446087406969888):0.0;
((Diplotaxodon_white_back_similis:0.00034685421379494871	(Diplotaxodon_limnothrissa:0.00007503367554235538	(((Nbrichardi:0.04660320238909992918	((Rhamphochromis_woodi:0.00027331084768239614	(Rhamphochromis_longiceps:0.00015268303485111988	Rhamphochromis_esox:0.00024019033355729714):0.00006265812384441642):0.00054234742278054320	(((Copadichromis_quadrimaculatus:0.00017351572206174488	((Lethrinops_lethrinus_Father:0.00021766834524719345	Lethrinops_auritus:0.00029964755323973500):0.00019034907870161958	(((((Copadichromis_trewavasae:0.00015302056181638567	(Stigmatochromis_modestus:0.00029825951757757573	(Otopharynx_brooksi_nkhata:0.00033073805339025068	Stigmatochromis_guttatus:0.00055766153927234823):0.00015741575155280450):0.00007019497543125903):0.00005950387591504674	((Dimidiochromis_kiwinge:0.00042610706085386882	(Dimidiochromis_compressiceps:0.00029780103030841479	(Dimidiochromis_strigatus:0.00009735396624485671	Dimidiochromis_dimidiatus:0.00006608720767431345):0.00013554863936912989):0.00025949823455850488):0.00020816075383252628	(Otopharynx_tetrastigma:0.00073236581042453934	(Nimbochromis_linni:0.00018097220164572822	(Nimbochromis_livingstoni:0.00049742490401323146	Nimbochromis_polystigma:0.00009871622336083792):0.00014607055198248334):0.00035222363658175506):0.00011366015374133088):0.00006777613658958083):0.00006545521369428991	(((Chilotilapia_rhoadesii_1:0.00026501495392616977	Protomelas_ornatus_1:0.00026671822479141594):0.00007318986314823146	(((Otopharynx_speciosus_1:0.00032576003021850768	Buccochromis_nototaenia:0.00009850574932546575):0.00022418980681510763	Buccochromis_rhoadesii:0.00051391369465125087):0.00025310760060851060	Placidochromis_electra:0.00068747140039092749):0.00009111054954224464):0.00008041998021809623	(((Hemitaenichromis_spilopterus:0.00034663888169745970	Placidochromis_johnstoni:0.00042805139499734482):0.00009711275651662048	Champsochromis_caeruelus_1:0.00060967679697980883):0.00011954721985049726	((Mylochromis_ericotaenia:0.00033698284554886882	(Mylochromis_melanotaenia:0.00015451938241412707	Tremitochranus_placodon:0.00021420113150088396):0.00018157594380838868):0.00005896781341273826	(Taeniochromis_holotaenia:0.00029374767032835344	Hemitilapia_oxyrhynchus:0.00024058563678262714):0.00005999342720910987):0.00007875901864413127):0.00007592362621532501):0.00002500377271133247):0.00008876180714879028	((Placidochromis_longimanus_1:0.00025760336839135927	(Ctenopharynx_intermedius_1:0.00009651392824503561	Ctenopharynx_nitidus:0.00022231833089981435):0.00019127811516271307):0.00010764375035809524	(((Placidochromis_milomo:0.00038123862906447900	Tyrannochromis_nigriventer:0.00065888021569728168):0.00018601506435601142	(Copadichromis_likomae:0.00015330008963378389	Copadichromis_trimaculatus:0.00020428933794863329):0.00005179257040712214):0.00005917743805933858	(Otopharynx_lithobates:0.00030693498184399166	(Lethrinops_albus:0.00023218982769188161	((Taeniolethrinops_furcicauda:0.00019886621234943192	Taeniolethrinops_macrorhynchus:0.00013032411164788153):0.00010806974205633527	Taeniolethrinops_praeorbitalis:0.00017995316182712890):0.00012218998502612653):0.00005413815857013364):0.00005713326665741820):0.00009100406383080925):0.00005438256714145208):0.00004541494759094123	((Aulonocara_yellow:0.00018346292312497109	((Alticorpus_geoffreyi:0.00033540132020409250	(Lethrinops_sp_oliveri:0.00036098644527311102	Lethrinops_gossei:0.00023598612944430628):0.00005250019419991800):0.00004755873288893518	(Mylochromis_anaphyrmus:0.00034584474893950052	Alticorpus_macrocleithrum:0.00029513063250210218):0.00012828636007393256):0.00006375993874832587):0.00003983363581377955	((Aulonocara_steveni:0.00022632911401377866	(Aulonocara_minutus:0.00021556238929192802	Aulonocara_stuartgranti_Father:0.00103571549829555281):0.00006219489186774132):0.00007805426465487805	Lethrinops_longimanus_redhead:0.00025708010988041295):0.00005003684019902219):0.00006333597895019833):0.00006718339407280132):0.00005797192495564884):0.00006752227826480273	(((A_calliptera_Massoko_benthic:0.00000112969070401969	A_calliptera_Massoko_littoral:0.00002814438973346390):0.00108962924233040937	((((A_calliptera_Kingiri:0.00011419524242290814	A_calliptera_Songwe_River:0.00012973505464293866):0.00011602733731374621	(A_calliptera_North_Rukuru:0.00020128997862994832	(A_calliptera_Enukweni:0.00000112969070401969	A_calliptera_South_Rukuru:0.00000112969070401969):0.00100058225909153368):0.00012815055052661870):0.00015970749869095139	(((A_calliptera_Bua:0.00089421322656875143	A_calliptera_Salima_Father:0.00018239888642828400):0.00028481207812420216	A_calliptera_Luwawa:0.00036764973106308144):0.00014236097491376450	(A_calliptera_Chizumulu:0.00020428972490326740	A_calliptera_Chitimba:0.00013508594322655907):0.00015858135209818568):0.00009302308484516808):0.00018022022371761101	(A_calliptera_Near_Kyela:0.00044729220444484242	A_calliptera_Mbaka_river_Female:0.00009752166715598689):0.00032229222692741811):0.00018218430236586710):0.00032480886678514507	((Petrotilapia_genalutea:0.00030066075966515458	((Genyochromis_mento:0.00056328783824065396	Iodotropheus_sprengerae:0.00050462828949718894):0.00025700707589213184	(Tropheops_tropheops:0.00041136628131375927	(Metriaclima_zebra:0.00042805471660219781	Cynotilapia_axelrodi:0.00095383978926508032):0.00014540426768215573):0.00008135984271642693):0.00008517207863827996):0.00017384794373323696	Cynotilapia_afra:0.00084296397050841719):0.00015535219777873576):0.00007814471057873905):0.00005631013185799011	Copadichromis_virginalis:0.00013105096994509959):0.00012166109995644702):0.00006221118409296334):0.00008205857573276748	Diplotaxodon_macrops_black_dorsal:0.00008898301177810101):0.00005734644852771429	Diplotaxodon_macrops:0.00011962476138395040):0.00005043069050718533):0.00016815288611450111):0.00015670119974655933	(Diplotaxodon_ngulube:0.00017032397327684435	Pallidochromis_tokolosh:0.00012196281575067631):0.00004200224134582623	Diplotaxodon_greenwoodi:0.00035011576866469832):0.0;
(((Diplotaxodon_limnothrissa:0.00009961188695642335	(Diplotaxodon_macrops:0.00009635335261107757	(Diplotaxodon_white_back_similis:0.00007842947158835134	Diplotaxodon_ngulube:0.00014430697743819025):0.00008088378754703642):0.00010879775808704905):0.00007738657217489475	(((Nbrichardi:0.04088381594642158390	(Rhamphochromis_longiceps:0.00012291581159358417	(Rhamphochromis_esox:0.00008279569569570040	Rhamphochromis_woodi:0.00027226341215923878):0.00015268619680379683):0.00045354254218727205):0.00012971210488063129	(((((((Buccochromis_nototaenia:0.00015873661530421256	Buccochromis_rhoadesii:0.00029561086675359774):0.00021739925088829358	(Copadichromis_trimaculatus:0.00028871450759635961	Otopharynx_speciosus_1:0.00025476741640521666):0.00016291266868073424):0.00009905123608483689	(Copadichromis_quadrimaculatus:0.00015054552653815187	(Taeniolethrinops_praeorbitalis:0.00019725265093553049	(Taeniolethrinops_furcicauda:0.00015778197357951802	Taeniolethrinops_macrorhynchus:0.00016786166928141382):0.00010895677649404843):0.00022710513037096396):0.00008042372240671837):0.00011487702499147000	((((Mylochromis_anaphyrmus:0.00033439039429158213	Ctenopharynx_intermedius_1:0.00018797594731121258):0.00003024587816748928	(Ctenopharynx_nitidus:0.00021870628813542875	(Stigmatochromis_modestus:0.00029090887957145976	((Tyrannochromis_nigriventer:0.00041830105578499093	Champsochromis_caeruelus_1:0.00041978582456648903):0.00028979763356426426	Taeniochromis_holotaenia:0.00030768935170468733):0.00028944097818493254):0.00007404658035702344):0.00006534845652603833):0.00003914214135196594	(((Lethrinops_gossei:0.00023957615181514902	((((Alticorpus_macrocleithrum:0.00029768701026859987	Lethrinops_longimanus_redhead:0.00016440787764282618):0.00005904291694594231	(Aulonocara_minutus:0.00013430394497992705	(Aulonocara_steveni:0.00046623124674349554	(Aulonocara_stuartgranti_Father:0.00081436332649607781	(Alticorpus_geoffreyi:0.00026677925339571227	Aulonocara_yellow:0.00008274076556219459):0.00008398964550477267):0.00007667750143337946):0.00006676237244945205):0.00006219212303690067):0.00007991918881089798	(Lethrinops_sp_oliveri:0.00016165629635565474	Placidochromis_milomo:0.00049631824816821139):0.00006765150454396133):0.00003984804582433027	Chilotilapia_rhoadesii_1:0.00025527650536978983):0.00003371022043545416):0.00003799351106319546	(Placidochromis_johnstoni:0.00018028057708400599	Protomelas_ornatus_1:0.00021284353083823429):0.00012518636691758432):0.00006368167011153460	((((Nimbochromis_linni:0.00021067103149102664	(Nimbochromis_polystigma:0.00021023808381237340	Nimbochromis_livingstoni:0.00011147794923808025):0.00029704341590645254):0.00013333517013562260	(Tremitochranus_placodon:0.00020978162926629635	(Mylochromis_melanotaenia:0.00018660510912546098	Placidochromis_electra:0.00096008847875130791):0.00006320048389741680):0.00007370116014518374):0.00007228450340220531	(((Otopharynx_lithobates:0.00048558643795768811	Mylochromis_ericotaenia:0.00046819434070950549):0.00010075522347398624	Otopharynx_tetrastigma:0.00079118649814998061):0.00006751090463561290	Lethrinops_lethrinus_Father:0.00025555013228759495):0.00003530002746943369):0.00004978181961187109	(Placidochromis_longimanus_1:0.00018973397533962578	Lethrinops_albus:0.00019760712639485721):0.00005451799123452229):0.00005169724921524637):0.00004122062159594597):0.00004605033175840973	Copadichromis_virginalis:0.00015812747562675552):0.00002609136766433994):0.00004856156339093465	((Copadichromis_likomae:0.00016580392744255335	((Lethrinops_auritus:0.00018392960936665541	(Dimidiochromis_kiwinge:0.00029802773009221089	((Dimidiochromis_compressiceps:0.00037112679821892954	Dimidiochromis_dimidiatus:0.00004070804712849165):0.00010986529061533179	Dimidiochromis_strigatus:0.00014625358631707312):0.00034023516687709774):0.00035453798420731242):0.00003516687294378959	Hemitilapia_oxyrhynchus:0.00028018949990980552):0.00006229809793310956):0.00002551864486191465	(((Stigmatochromis_guttatus:0.00051849524282106024	Otopharynx_brooksi_nkhata:0.00040827490812757957):0.00022497693382049358	Copadichromis_trewavasae:0.00025569265408889851):0.00008641779740325167	Hemitaenichromis_spilopterus:0.00025772956024568990):0.00005363539562849877):0.00004618503989351445):0.00013060666652823759	Cynotilapia_afra:0.00036613580507757044):0.00009421760782292391	(((Genyochromis_mento:0.00036362563622327010	Iodotropheus_sprengerae:0.00036556123957318706):0.00027235375255214232	(((A_calliptera_Chizumulu:0.00022046932464784194	(A_calliptera_Kingiri:0.00009731186544071427	A_calliptera_Mbaka_river_Female:0.00009865839484374928):0.00007748223117539973):0.00012157067232059223	((A_calliptera_Near_Kyela:0.00019863396248719160	((A_calliptera_Songwe_River:0.00012137406575879699	(A_calliptera_South_Rukuru:0.00001468468035703757	A_calliptera_Enukweni:0.00009249510341497709):0.00060965862814438255):0.00009894972416560547	A_calliptera_North_Rukuru:0.00010526240022558563):0.00010534207088196797):0.00009800785765866690	(((A_calliptera_Salima_Father:0.00007900728775731494	A_calliptera_Bua:0.00079973202104565062):0.00016467967273316677	A_calliptera_Luwawa:0.00017397168872852642):0.00017108328975767647	A_calliptera_Chitimba:0.00009998315547411234):0.00006923182967236853):0.00004375722507298049):0.00028252465048041154	(A_calliptera_Massoko_benthic:0.00027319246934669092	A_calliptera_Massoko_littoral:0.00023563778997900159):0.00061764286039554719):0.00028815872057592196):0.00024872249065951025	(Cynotilapia_axelrodi:0.00037277000720513246	(Petrotilapia_genalutea:0.00023669640405572274	(Metriaclima_zebra:0.00053492492486110533	Tropheops_tropheops:0.00048093777931167419):0.00010716893064914222):0.00018211740732005069):0.00019616115711243781):0.00012692756048980654):0.00011397688271347147):0.00026383207720889323	Diplotaxodon_macrops_black_dorsal:0.00011124548711374421):0.00003534809403802520):0.00018562535595685156	Pallidochromis_tokolosh:0.00031560704711617921	Diplotaxodon_greenwoodi:0.00018815263792915440):0.0;
((Diplotaxodon_white_back_similis:0.00010389277596402595	(Diplotaxodon_macrops:0.00027969178659353053	(Diplotaxodon_limnothrissa:0.00014074645096395148	((Rhamphochromis_longiceps:0.00012338932641751306	(Rhamphochromis_woodi:0.00014406170677705695	Rhamphochromis_esox:0.00011113694745572537):0.00035692293598006035):0.00035825859291889619	((Nbrichardi:0.05049598689448878130	(((Petrotilapia_genalutea:0.00054949557411109709	(Metriaclima_zebra:0.00049216293327934951	Tropheops_tropheops:0.00027655434555894651):0.00014421072207020815):0.00016693329742373220	(Genyochromis_mento:0.00085705356137732525	(Cynotilapia_axelrodi:0.00062693354682931478	Cynotilapia_afra:0.00052464642872058240):0.00015628122527087544):0.00020686729478537928):0.00009006036518739005	(((((A_calliptera_Chizumulu:0.00025890829222202188	(A_calliptera_Mbaka_river_Female:0.00008336479174159382	A_calliptera_Chitimba:0.00023472494787356860):0.00009939234618189772):0.00004443016474656113	(A_calliptera_Kingiri:0.00015814569171003804	(A_calliptera_Luwawa:0.00041234278399418777	(A_calliptera_Salima_Father:0.00019470804171273717	A_calliptera_Bua:0.00076829377375209958):0.00014824889220013926):0.00013030513208071306):0.00006807966649595749):0.00015463065374304760	((A_calliptera_North_Rukuru:0.00028857722952352734	A_calliptera_Massoko_benthic:0.00080638671736870434):0.00014225462438880940	(A_calliptera_Massoko_littoral:0.00068221718099881104	A_calliptera_Near_Kyela:0.00015924187727791979):0.00011114970612943428):0.00008358061884498838):0.00008833150211843534	((A_calliptera_Enukweni:0.00000131156420202457	A_calliptera_South_Rukuru:0.00000131156420202457):0.00083842995397471532	A_calliptera_Songwe_River:0.00011228320380642665):0.00013439122533719664):0.00021334597378214288	Iodotropheus_sprengerae:0.00046694504813857860):0.00012161205276264320):0.00003947802742999774):0.00012396763806424318	(((Copadichromis_trimaculatus:0.00019732967348739779	Copadichromis_likomae:0.00015948176838737356):0.00003778952479134516	Copadichromis_virginalis:0.00019066132246805945):0.00005237363126984161	(((Lethrinops_albus:0.00017687426426692268	(Taeniolethrinops_praeorbitalis:0.00028022108578552071	(Taeniolethrinops_macrorhynchus:0.00008207289837655777	Taeniolethrinops_furcicauda:0.00014388387752861762):0.00011356586961481594):0.00016742638361337187):0.00006438774702128354	Placidochromis_longimanus_1:0.00019515464952196058):0.00004915608596725938	((Protomelas_ornatus_1:0.00024619257079665696	(((Hemitilapia_oxyrhynchus:0.00022257859118868454	(Lethrinops_auritus:0.00013636140297108412	(Copadichromis_quadrimaculatus:0.00009889783216080650	(Nimbochromis_linni:0.00029136188043123607	(Nimbochromis_livingstoni:0.00016998059817897719	Nimbochromis_polystigma:0.00005002031302838979):0.00004648158207442110):0.00024534201685736691):0.00004787946150102153):0.00007075025352922253):0.00007218689885969757	((Alticorpus_macrocleithrum:0.00041229268768642763	(Lethrinops_longimanus_redhead:0.00018387872952092769	Alticorpus_geoffreyi:0.00021601520421010137):0.00004005687859787517):0.00006665175751376044	((Aulonocara_stuartgranti_Father:0.00047384993540728281	Aulonocara_steveni:0.00021454323166370974):0.00028086034735934855	Lethrinops_sp_oliveri:0.00013639355168688553):0.00002818332432124141):0.00004730307312968103):0.00005389002870054145	((Taeniochromis_holotaenia:0.00036534079408887047	Champsochromis_caeruelus_1:0.00038189462781189744):0.00021824999211428339	(Aulonocara_minutus:0.00014191863214980800	(Lethrinops_gossei:0.00009499924412044234	Aulonocara_yellow:0.00017292955176685207):0.00001275435575530699):0.00004298457627748558):0.00001753674293161862):0.00005908896364732168):0.00004813227894610792	((Stigmatochromis_guttatus:0.00057439109913013818	(Stigmatochromis_modestus:0.00009964083261126097	Otopharynx_brooksi_nkhata:0.00030256625978277839):0.00013223573150044439):0.00019158098984835715	((((Tyrannochromis_nigriventer:0.00054330590630704233	(Mylochromis_ericotaenia:0.00047590460711764411	Otopharynx_lithobates:0.00057393732344586206):0.00021076882390733538):0.00010426999819994305	((Dimidiochromis_compressiceps:0.00031253259334723123	(Dimidiochromis_strigatus:0.00014798625588539251	Dimidiochromis_dimidiatus:0.00017303606863238390):0.00008430834849875250):0.00027732696062038792	Dimidiochromis_kiwinge:0.00044700000177634781):0.00011402154859950905):0.00007208405533423846	(Copadichromis_trewavasae:0.00013177707773767426	(Tremitochranus_placodon:0.00010107588377838457	Mylochromis_melanotaenia:0.00018479551111723428):0.00007184522855846145):0.00007488056734585327):0.00006285751700099913	(((Lethrinops_lethrinus_Father:0.00021998507872379955	(Mylochromis_anaphyrmus:0.00040501904718267032	Placidochromis_electra:0.00089282954690255659):0.00011497871439048517):0.00005871272089597076	(Ctenopharynx_intermedius_1:0.00016763572157142470	Ctenopharynx_nitidus:0.00013002558096092192):0.00007857539492538771):0.00007901329586089637	(Otopharynx_tetrastigma:0.00028976596337595116	(((Hemitaenichromis_spilopterus:0.00021360258089086462	Placidochromis_milomo:0.00082955275969983592):0.00007213212402026175	((Otopharynx_speciosus_1:0.00050979560004924299	(Buccochromis_rhoadesii:0.00020796021399983631	Buccochromis_nototaenia:0.00023789778165032044):0.00013653948234607880):0.00029602827950204661	Chilotilapia_rhoadesii_1:0.00026325778111916889):0.00004876311304307360):0.00005764965133036788	Placidochromis_johnstoni:0.00019393532024260290):0.00005743898791897834):0.00003924721776229635):0.00003669981241702041):0.00003684811453090493):0.00004198480578430268):0.00003498205576582682):0.00006933789416574570):0.00013132161163725316):0.00007993383217096508):0.00018060259389224176):0.00011918120653036171):0.00017931236301923934):0.00013671964771059730	((Diplotaxodon_ngulube:0.00008874716154520347	Pallidochromis_tokolosh:0.00004908822661245984):0.00020125950586237786	Diplotaxodon_macrops_black_dorsal:0.00013780291536128562):0.00007777563140692375	Diplotaxodon_greenwoodi:0.00021736482408464894):0.0;
(Diplotaxodon_ngulube:0.00020104701027916661	((((((Rhamphochromis_woodi:0.00042378786687999602	Rhamphochromis_esox:0.00040189626458561096):0.00031561122585098547	Rhamphochromis_longiceps:0.00016823896310378265):0.00034958011964799745	(((((Aulonocara_minutus:0.00026810688390435053	Aulonocara_yellow:0.00016633300519697228):0.00018669994685225467	Lethrinops_longimanus_redhead:0.00020974056361876354):0.00007445941068493659	(Taeniochromis_holotaenia:0.00059910632116724901	((Nbrichardi:0.05058245098688823882	(Protomelas_ornatus_1:0.00038329310975248725	(Tyrannochromis_nigriventer:0.00108191850301390252	Placidochromis_milomo:0.00114114699221250031):0.00101828113616266535):0.00051718615393289854):0.00060023065317532708	((A_calliptera_Songwe_River:0.00019279339977530354	((A_calliptera_Salima_Father:0.00018830868281365332	A_calliptera_Luwawa:0.00076016626464585303):0.00012720420417770158	(((A_calliptera_Kingiri:0.00016187449900278357	(A_calliptera_Bua:0.00095995206194920881	A_calliptera_Chizumulu:0.00018498901581900980):0.00008935281414340080):0.00016482932995035094	(A_calliptera_North_Rukuru:0.00019618111979145299	A_calliptera_Chitimba:0.00008904726315054868):0.00007745580695431937):0.00017709595190911585	(A_calliptera_Mbaka_river_Female:0.00021753391449328763	((A_calliptera_Enukweni:0.00000130531322306637	A_calliptera_South_Rukuru:0.00000458435233559758):0.00087298518951034151	(A_calliptera_Near_Kyela:0.00029041751769570570	(A_calliptera_Massoko_littoral:0.00011081794132098337	A_calliptera_Massoko_benthic:0.00001484072878577188):0.00084177957765113132):0.00034402548643215879):0.00013831590507891220):0.00013079645185777120):0.00006445797616124905):0.00013919166414931046):0.00040337726577502835	(((Genyochromis_mento:0.00030385836629096680	Metriaclima_zebra:0.00036105459456702460):0.00007482946892234395	(Petrotilapia_genalutea:0.00044882869261573779	Tropheops_tropheops:0.00010539528348099296):0.00005806171477422809):0.00023913236882805680	(Iodotropheus_sprengerae:0.00052066862571780955	(Cynotilapia_afra:0.00070171670277336903	Cynotilapia_axelrodi:0.00046748964836297894):0.00025632664376792083):0.00015237973123141284):0.00016114394392656927):0.00032445067617237829):0.00022902298250219091):0.00015811033976572485):0.00026796768908162653	(Lethrinops_gossei:0.00036375690966180835	(Lethrinops_sp_oliveri:0.00030980553962214614	((Copadichromis_virginalis:0.00023465147296434298	((Copadichromis_trimaculatus:0.00023905615652993308	(Copadichromis_likomae:0.00034359670291218201	Copadichromis_quadrimaculatus:0.00018365613501696615):0.00019965130112375296):0.00008226167079616544	((Copadichromis_trewavasae:0.00015598452571045733	(Otopharynx_brooksi_nkhata:0.00014239486490410377	(Stigmatochromis_modestus:0.00023785004404882007	Stigmatochromis_guttatus:0.00053381605296996760):0.00011263756212724452):0.00020824076890788929):0.00017940258714644984	(((Chilotilapia_rhoadesii_1:0.00032667353304031987	(Nimbochromis_linni:0.00029008641432804074	(Nimbochromis_livingstoni:0.00019172178541707139	Nimbochromis_polystigma:0.00003968811130379329):0.00012440921542332151):0.00030683927387206586):0.00012396594344353214	Hemitilapia_oxyrhynchus:0.00031519128821967332):0.00012272545586476213	((Placidochromis_electra:0.00048418640647126865	(Ctenopharynx_nitidus:0.00022472762657153438	Ctenopharynx_intermedius_1:0.00011940229221508394):0.00016048013105742840):0.00006973122306839675	((Lethrinops_lethrinus_Father:0.00025522983605229396	(((Champsochromis_caeruelus_1:0.00041998035561886305	((Buccochromis_nototaenia:0.00035654201299269286	Buccochromis_rhoadesii:0.00008089773363251801):0.00012498167052016346	Otopharynx_speciosus_1:0.00045571629100721707):0.00013629817681742304):0.00014686598550021408	(Tremitochranus_placodon:0.00011703626591613013	Mylochromis_melanotaenia:0.00040370071383651849):0.00016964145065188045):0.00008804415878347636	(Lethrinops_auritus:0.00016659192506243700	(((Hemitaenichromis_spilopterus:0.00019374871814467699	(Placidochromis_johnstoni:0.00087106494376850102	Otopharynx_tetrastigma:0.00051685404060299392):0.00010992377198740954):0.00011843367298429189	(Otopharynx_lithobates:0.00039434916801383890	Mylochromis_ericotaenia:0.00045245808042002354):0.00020624579509783352):0.00006914838386808208	Placidochromis_longimanus_1:0.00024470239285618954):0.00008605206996247636):0.00006188002957545554):0.00002712682733958861):0.00004847413457014870	((Lethrinops_albus:0.00023173784225529964	((Dimidiochromis_kiwinge:0.00018682984605980708	(Dimidiochromis_compressiceps:0.00010980933972717551	(Dimidiochromis_strigatus:0.00003769318333410696	Dimidiochromis_dimidiatus:0.00001351998931427633):0.00006290975536950969):0.00057602962785269338):0.00032330975351243217	(Taeniolethrinops_furcicauda:0.00023613080592302569	(Taeniolethrinops_praeorbitalis:0.00011714695600859205	Taeniolethrinops_macrorhynchus:0.00004145257886466261):0.00013998189023508279):0.00031427694118885011):0.00008876510261755145):0.00009605683340998138	(Mylochromis_anaphyrmus:0.00035253528427331855	Aulonocara_stuartgranti_Father:0.00076304023423998915):0.00007716440393725908):0.00010217406920499907):0.00006757146094849526):0.00005276240339252929):0.00009147999579155992):0.00008726123245248179):0.00008930738408932440):0.00003956341538581625	Alticorpus_geoffreyi:0.00033337658199717639):0.00004630250941170465):0.00009146975420261231):0.00003849379187415026):0.00004214444015000551	(Alticorpus_macrocleithrum:0.00020559620459555290	Aulonocara_steveni:0.00074882136430852615):0.00006883269732434327):0.00022662338120142529):0.00029172774333383283	(Diplotaxodon_white_back_similis:0.00024529249539136691	(Diplotaxodon_macrops:0.00009276692866184640	Diplotaxodon_limnothrissa:0.00018224526162336724):0.00016280671912690311):0.00012566541673069263):0.00015844604497618594	Pallidochromis_tokolosh:0.00021465306635539842):0.00011852814043559328	Diplotaxodon_macrops_black_dorsal:0.00013700861453328538):0.00007770229228084258	Diplotaxodon_greenwoodi:0.00035602124907600547):0.0;
(Diplotaxodon_macrops_black_dorsal:0.00002440466831631124	(Pallidochromis_tokolosh:0.00003691915939917235	((Diplotaxodon_white_back_similis:0.00046212234093626412	(((((Rhamphochromis_longiceps:0.00007226831255053713	Rhamphochromis_esox:0.00026978905300872782):0.00006632006639229538	Rhamphochromis_woodi:0.00039277292694306327):0.00048159989480010856	((Copadichromis_trewavasae:0.00030194040841278775	(((Aulonocara_steveni:0.00042067868609629069	Aulonocara_stuartgranti_Father:0.00056843632162229863):0.00033838632447981615	(Lethrinops_longimanus_redhead:0.00017195415546479369	Alticorpus_geoffreyi:0.00036646680471647978):0.00009125895276472368):0.00014028476944876906	((Lethrinops_sp_oliveri:0.00015124643009627393	(Alticorpus_macrocleithrum:0.00027255378765675756	(Aulonocara_minutus:0.00011009873130004927	Aulonocara_yellow:0.00021917699497117377):0.00006437938665229009):0.00008763530474289365):0.00010777796537407173	Lethrinops_gossei:0.00022479652440209535):0.00014558081744053047):0.00010793637967540791):0.00006555227468361738	(((((((Hemitaenichromis_spilopterus:0.00040260979400636441	(Chilotilapia_rhoadesii_1:0.00045511685754528200	Placidochromis_johnstoni:0.00022085123347723612):0.00010554011989299967):0.00018171787918029147	((Otopharynx_tetrastigma:0.00039612577824252207	Hemitilapia_oxyrhynchus:0.00029944180840086226):0.00020742281098661567	Placidochromis_longimanus_1:0.00020726022325917945):0.00011697636611625468):0.00012239120966101870	((Mylochromis_melanotaenia:0.00012488742288428243	Tremitochranus_placodon:0.00016463489161659136):0.00022734916113763661	(((Copadichromis_quadrimaculatus:0.00014983561750203742	Copadichromis_trimaculatus:0.00030957802186007443):0.00008682599022194904	(Protomelas_ornatus_1:0.00030287095083478261	Mylochromis_ericotaenia:0.00033895854670333667):0.00006853866406561074):0.00009843170512258126	((((Buccochromis_nototaenia:0.00008745918278829571	Otopharynx_speciosus_1:0.00041763643884760949):0.00002392044435902861	Buccochromis_rhoadesii:0.00018659731430004285):0.00011050449074909233	Champsochromis_caeruelus_1:0.00055845387711146212):0.00019330075314833920	((Nimbochromis_linni:0.00035452948817414279	(Nimbochromis_polystigma:0.00005494895417119454	Nimbochromis_livingstoni:0.00003402258901258375):0.00026636288332873570):0.00028749361469329864	Placidochromis_milomo:0.00050812054468552480):0.00016159962179197976):0.00004570401500568849):0.00012351278101826112):0.00010394272474038050):0.00005097286273719749	(((((Lethrinops_albus:0.00020438141823693394	(Taeniolethrinops_praeorbitalis:0.00011522763909429687	(Taeniolethrinops_furcicauda:0.00013323230840034552	Taeniolethrinops_macrorhynchus:0.00025599082509693380):0.00006807388130909155):0.00015508376369376017):0.00009503419823716054	(Lethrinops_auritus:0.00012321500012197627	(Lethrinops_lethrinus_Father:0.00031799629998255835	Taeniochromis_holotaenia:0.00038595467785350871):0.00012328534282682717):0.00007336890502412336):0.00003926528916851468	(Mylochromis_anaphyrmus:0.00027195902414153074	(Ctenopharynx_intermedius_1:0.00013219862268082149	Ctenopharynx_nitidus:0.00013751586461915541):0.00018817818909618852):0.00004928968967767475):0.00005301394968720969	Copadichromis_likomae:0.00016813342196755226):0.00007291157669349345	(Dimidiochromis_kiwinge:0.00054615236851752211	(Dimidiochromis_dimidiatus:0.00007979026143192578	(Dimidiochromis_compressiceps:0.00018369563926758632	Dimidiochromis_strigatus:0.00002192214943722139):0.00008006379664719286):0.00042456135877627513):0.00018390199583394161):0.00001987116639258807):0.00006965005428404317	(Otopharynx_lithobates:0.00046132158950185651	((Stigmatochromis_guttatus:0.00038185139628200108	(Stigmatochromis_modestus:0.00012227317753034437	Otopharynx_brooksi_nkhata:0.00030229899285055443):0.00018704677726973874):0.00022900540773607692	Tyrannochromis_nigriventer:0.00043730517394994969):0.00016787758102857983):0.00012485166872971067):0.00010302933608274477	(Placidochromis_electra:0.00039615270089941125	Copadichromis_virginalis:0.00017456458094229220):0.00007773370344646144):0.00007047563795825280	(Nbrichardi:0.04663315483360332137	(((A_calliptera_Massoko_benthic:0.00001930306127905537	A_calliptera_Massoko_littoral:0.00001372519915427513):0.00069273670270997550	(A_calliptera_Mbaka_river_Female:0.00010319994153378186	(A_calliptera_Kingiri:0.00017601966260733732	((A_calliptera_Songwe_River:0.00015336600356290634	((A_calliptera_Luwawa:0.00024968268092711963	A_calliptera_Near_Kyela:0.00013166604957401098):0.00006541197739839634	A_calliptera_Chizumulu:0.00031469303038538968):0.00004012060202288016):0.00008434519641421098	((A_calliptera_Chitimba:0.00023169565753126945	(A_calliptera_Bua:0.00078290271083809838	(A_calliptera_Enukweni:0.00015404778547896530	A_calliptera_South_Rukuru:0.00000138739478276979):0.00052835674343046010):0.00017317205005574059):0.00005422434780968290	(A_calliptera_North_Rukuru:0.00005408868001844672	A_calliptera_Salima_Father:0.00009336070748713478):0.00013707231544960138):0.00011527508056213115):0.00004033643336409175):0.00009428979655567708):0.00011544831879416019):0.00041022566153848687	(Iodotropheus_sprengerae:0.00035385010633374222	(((Petrotilapia_genalutea:0.00022246710379259974	(Tropheops_tropheops:0.00027525489659978129	Metriaclima_zebra:0.00067687162057965050):0.00009255381685138294):0.00012346969657766631	Genyochromis_mento:0.00036281908262410516):0.00008311896562677541	(Cynotilapia_afra:0.00033746792541454739	Cynotilapia_axelrodi:0.00056363950996734288):0.00021387072368187531):0.00011358619646546267):0.00020902505933685468):0.00015901519945098923):0.00005313424524003106):0.00005572525194439176):0.00012300555334878805):0.00034994614023069876	Diplotaxodon_limnothrissa:0.00012078573111746117):0.00019614981452510693	Diplotaxodon_macrops:0.00007885828574408327):0.00008009150868313990):0.00015580127025295354	Diplotaxodon_ngulube:0.00003072591288143887):0.00005746008076131063):0.00002719518471779896	Diplotaxodon_greenwoodi:0.00009061960448174586):0.0;
((((Rhamphochromis_woodi:0.00047248996284490898	(Rhamphochromis_esox:0.00006159644112972167	Rhamphochromis_longiceps:0.00011233351830984410):0.00008645105725582042):0.00061527646340972509	(((Genyochromis_mento:0.00043464987380128524	((Metriaclima_zebra:0.00033429285786396788	Petrotilapia_genalutea:0.00009896616940954163):0.00059964219263494126	(Iodotropheus_sprengerae:0.00065453268730806147	Tropheops_tropheops:0.00018396522418017450):0.00036461433610318627):0.00015001089995071454):0.00048074054949222875	(Cynotilapia_axelrodi:0.00063609388539613348	Cynotilapia_afra:0.00065012862348253766):0.00035008007927501066):0.00035498561480541197	(Nbrichardi:0.04294250533108195239	((Lethrinops_gossei:0.00020504361212345028	(Alticorpus_geoffreyi:0.00051656089539601081	(Lethrinops_sp_oliveri:0.00033205590366224453	((Alticorpus_macrocleithrum:0.00035149102284789247	Aulonocara_yellow:0.00011836536058942459):0.00020904225938514029	Aulonocara_minutus:0.00023792980178422170):0.00014853351039753290):0.00018414648273406512):0.00008444210625840385):0.00038904636714776097	(((Chilotilapia_rhoadesii_1:0.00058485983451134053	(Hemitaenichromis_spilopterus:0.00027845357033701374	Placidochromis_johnstoni:0.00018019161287405937):0.00010500444820744273):0.00021169027985474292	(Otopharynx_tetrastigma:0.00011938538929351041	((A_calliptera_Near_Kyela:0.00020252661266384676	(((A_calliptera_Massoko_benthic:0.00012349220251712344	A_calliptera_Massoko_littoral:0.00001700330438119302):0.00072090767468400399	((A_calliptera_Mbaka_river_Female:0.00003232906848961078	(A_calliptera_Kingiri:0.00008236765521035522	((A_calliptera_Chizumulu:0.00027273232982698498	((A_calliptera_North_Rukuru:0.00001105219175904749	A_calliptera_Salima_Father:0.00000774551006916195):0.00010637032660879783	A_calliptera_Chitimba:0.00008561403248129677):0.00008663116910167945):0.00011465653534387047	(A_calliptera_South_Rukuru:0.00000416111013247592	A_calliptera_Enukweni:0.00000124246363074931):0.00042440921059740133):0.00021227605346556242):0.00004534170569723750):0.00010551680469730847	A_calliptera_Luwawa:0.00022290091735407172):0.00023872229359354994):0.00017864998640942600	A_calliptera_Songwe_River:0.00012140741495324701):0.00008139638259267455):0.00019498618662924365	A_calliptera_Bua:0.00084639465612138204):0.00060137537474071786):0.00036102722014861053):0.00014167373180199361	((Copadichromis_virginalis:0.00025133562656396655	(Copadichromis_quadrimaculatus:0.00027286214119588112	Copadichromis_likomae:0.00032396096042213552):0.00005847723951127579):0.00020506541189191889	((((Copadichromis_trimaculatus:0.00020820464899782640	Protomelas_ornatus_1:0.00043126521821017585):0.00016549675407049057	(Dimidiochromis_kiwinge:0.00039609707484999191	(Dimidiochromis_compressiceps:0.00013461814446297612	(Dimidiochromis_dimidiatus:0.00000517150267718794	Dimidiochromis_strigatus:0.00009964102644745090):0.00017406509558717833):0.00060999982044271774):0.00014169080357112707):0.00026102010436696710	(Lethrinops_albus:0.00049445950652371310	(((Lethrinops_auritus:0.00010487414955800097	(Taeniolethrinops_furcicauda:0.00008799006096341551	(Taeniolethrinops_macrorhynchus:0.00007244855378588009	Taeniolethrinops_praeorbitalis:0.00015161779454990319):0.00006265197281555343):0.00031119502354604939):0.00022622243171572731	Lethrinops_lethrinus_Father:0.00020224093513854853):0.00014216659568665662	(Ctenopharynx_nitidus:0.00013281410684771577	Ctenopharynx_intermedius_1:0.00012470923989527246):0.00025694487666666276):0.00010193610378706436):0.00012397601140949757):0.00017706375098395117	((((Mylochromis_ericotaenia:0.00031925052951790785	(Mylochromis_melanotaenia:0.00040993717229776002	Tremitochranus_placodon:0.00017934483548007082):0.00016490130134755115):0.00024987943844592518	(Nimbochromis_polystigma:0.00012083976062653489	Nimbochromis_livingstoni:0.00001515797360516707):0.00065825374285577551):0.00032413495938844749	((Placidochromis_longimanus_1:0.00031047513285967937	Otopharynx_lithobates:0.00061717058252988403):0.00031502935450058474	(Placidochromis_electra:0.00022062339877746640	Hemitilapia_oxyrhynchus:0.00022639677018905315):0.00052418701429280746):0.00012370994913545868):0.00017728990273007997	(((Mylochromis_anaphyrmus:0.00034396209583322895	(((Champsochromis_caeruelus_1:0.00062432969113740432	Tyrannochromis_nigriventer:0.00076134398135572828):0.00039299920186109939	Taeniochromis_holotaenia:0.00075406595188511592):0.00019500896165615010	(((Otopharynx_brooksi_nkhata:0.00018146428831636050	(Stigmatochromis_guttatus:0.00020047959709378139	Stigmatochromis_modestus:0.00022777683270427723):0.00017203002824606664):0.00032399729776920298	(Copadichromis_trewavasae:0.00020005940511057572	(Otopharynx_speciosus_1:0.00037030136393577818	(Buccochromis_rhoadesii:0.00003635635772321453	Buccochromis_nototaenia:0.00001439069346629167):0.00045469325220151558):0.00048724216937907244):0.00015399166381858395):0.00027821971860650353	(Placidochromis_milomo:0.00051942080011619914	(Aulonocara_steveni:0.00020289757797537921	Aulonocara_stuartgranti_Father:0.00047777103673150758):0.00044254553023833211):0.00019829909938809880):0.00010154526604261385):0.00017554516205074792):0.00019776145982252223	Nimbochromis_linni:0.00074507792836876090):0.00022862326167999553	Lethrinops_longimanus_redhead:0.00027967646496569341):0.00018345389117482391):0.00017776977186124019):0.00019844550395176235):0.00009738206082430171):0.00020091377084187822):0.00030310864731604415):0.00010537329710019539):0.00024422937255571295):0.00071426851741104890	(Diplotaxodon_limnothrissa:0.00018044511352392081	(Diplotaxodon_macrops:0.00004436929815156938	(Diplotaxodon_macrops_black_dorsal:0.00002857810597073618	(Diplotaxodon_ngulube:0.00005126749723126558	Diplotaxodon_white_back_similis:0.00020262309540752482):0.00011072294418787204):0.00019036230596788123):0.00006454165967613634):0.00043614491472470821):0.00024838427084583695	Pallidochromis_tokolosh:0.00017940065147576694	Diplotaxodon_greenwoodi:0.00006125488995253850):0.0;
(((Diplotaxodon_limnothrissa:0.00008292595618873081	(Diplotaxodon_macrops:0.00006199162855710297	Diplotaxodon_macrops_black_dorsal:0.00008200560330718502):0.00003654255778301430):0.00006946445755524784	(((Nbrichardi:0.02926795317490453116	((Lethrinops_longimanus_redhead:0.00022599468125350457	((((Tropheops_tropheops:0.00040554734861104126	Genyochromis_mento:0.00046658358774161245):0.00009996999962026996	((Metriaclima_zebra:0.00058736193447105371	Petrotilapia_genalutea:0.00023026176232228803):0.00010300926653557707	Iodotropheus_sprengerae:0.00062252225542684496):0.00010768014043353898):0.00007459198689809861	((A_calliptera_Salima_Father:0.00009379501439149013	A_calliptera_Bua:0.00034686313293091063):0.00035650124399896530	(((((A_calliptera_North_Rukuru:0.00017769793019212584	A_calliptera_Songwe_River:0.00013796467231947372):0.00010812318537025068	A_calliptera_Near_Kyela:0.00014438715528360317):0.00015215313690582731	(A_calliptera_Chitimba:0.00017187948988240924	A_calliptera_South_Rukuru:0.00025639332588002023):0.00005997560662088874):0.00010254575811600098	((A_calliptera_Chizumulu:0.00054223587765217876	A_calliptera_Enukweni:0.00016355469227899853):0.00005318424432909387	(A_calliptera_Kingiri:0.00025666122060521816	((A_calliptera_Massoko_littoral:0.00007754695124135196	A_calliptera_Massoko_benthic:0.00003284878276097489):0.00057788436084221058	A_calliptera_Mbaka_river_Female:0.00018069976678531711):0.00021275776497968539):0.00011481093912829773):0.00025178483656131064):0.00011776518575346488	A_calliptera_Luwawa:0.00031530706421212647):0.00011393721979911657):0.00024614796069931573):0.00014765097580888325	(Cynotilapia_afra:0.00033459371854170313	Cynotilapia_axelrodi:0.00048772114415899652):0.00013928983065079756):0.00017352885992839932):0.00017790578066296359	(((((Mylochromis_anaphyrmus:0.00018309765509613425	((Nimbochromis_livingstoni:0.00014766267000198587	Nimbochromis_linni:0.00024419088481764350):0.00013075315685501376	Nimbochromis_polystigma:0.00014608035803115755):0.00019956126742182655):0.00003181523007152812	(((Placidochromis_electra:0.00031451949895655785	(Aulonocara_steveni:0.00020373583992408720	Aulonocara_stuartgranti_Father:0.00019797082399964795):0.00037794900062622003):0.00021781874694046908	(Taeniochromis_holotaenia:0.00051135608846719117	(Copadichromis_trimaculatus:0.00029157798508576811	Copadichromis_quadrimaculatus:0.00012496194798136416):0.00008576870316752038):0.00009617254093438165):0.00005694816633732132	(Mylochromis_melanotaenia:0.00023390203954837298	((Copadichromis_trewavasae:0.00023098197474271648	((Stigmatochromis_modestus:0.00020581171536658395	Otopharynx_brooksi_nkhata:0.00030209729509203173):0.00012818051234210774	Stigmatochromis_guttatus:0.00021552048962594065):0.00007158302243837677):0.00008203481067517608	Tremitochranus_placodon:0.00018653805511550773):0.00005817088024820938):0.00008494203374431226):0.00006100391305243794):0.00006724588539852909	(Copadichromis_likomae:0.00017335406700815607	(((Dimidiochromis_kiwinge:0.00032360610297673634	(Dimidiochromis_dimidiatus:0.00017376516501407032	(Dimidiochromis_compressiceps:0.00014103582959196676	Dimidiochromis_strigatus:0.00021127002521667413):0.00005428532803758733):0.00042726211855125543):0.00017477073689020403	(Taeniolethrinops_macrorhynchus:0.00029487927393291211	(Taeniolethrinops_furcicauda:0.00030019849611195046	Otopharynx_lithobates:0.00021545372708015764):0.00002664359153571535):0.00004687660904390629):0.00003787105260704185	(((Otopharynx_tetrastigma:0.00049630294859735172	((Tyrannochromis_nigriventer:0.00039379526159590358	Champsochromis_caeruelus_1:0.00036089154853156729):0.00012073337520748987	(Buccochromis_nototaenia:0.00023440778532714363	(Otopharynx_speciosus_1:0.00030587171753003787	Buccochromis_rhoadesii:0.00014004936931181800):0.00010741053219129181):0.00012954371275989064):0.00015445461559253422):0.00007167820182538224	((Chilotilapia_rhoadesii_1:0.00019255420202869474	Placidochromis_longimanus_1:0.00019150687702035836):0.00005982670339177232	(Protomelas_ornatus_1:0.00016925131169740778	((Placidochromis_milomo:0.00042415939990004024	Lethrinops_lethrinus_Father:0.00022665571736213313):0.00009511471090711330	(Hemitilapia_oxyrhynchus:0.00016898497307317193	(Hemitaenichromis_spilopterus:0.00025003432296733571	Placidochromis_johnstoni:0.00010971463347006903):0.00004069110637640011):0.00008824147083305716):0.00004255418919494352):0.00006772479526585227):0.00003700275933356513):0.00020517456864532540	(((Lethrinops_albus:0.00022617369151201589	Mylochromis_ericotaenia:0.00030339814285474791):0.00003566478137862174	Taeniolethrinops_praeorbitalis:0.00019563460542204800):0.00006925043049394026	(Lethrinops_auritus:0.00012088913284632375	(Ctenopharynx_nitidus:0.00014074444048159892	Ctenopharynx_intermedius_1:0.00019168236813214655):0.00009901922174091534):0.00003144349704785974):0.00003560166786250514):0.00006286653710480574):0.00003658897596942906):0.00004624041700229721):0.00008564765326842902	((Alticorpus_macrocleithrum:0.00050657822237971017	Alticorpus_geoffreyi:0.00017254877353221350):0.00010026187914705075	(Copadichromis_virginalis:0.00012090911904815865	Aulonocara_minutus:0.00015864479583217888):0.00003840285350522032):0.00005645203782888126):0.00004955316751308718	((Lethrinops_sp_oliveri:0.00018523744735076300	Lethrinops_gossei:0.00032754935875383697):0.00005505394925486068	Aulonocara_yellow:0.00014273511915680612):0.00006938683153015077):0.00004350254892175187):0.00013836062625226616):0.00014273721224972207	(Rhamphochromis_longiceps:0.00006998612002954521	(Rhamphochromis_woodi:0.00008897685589098299	Rhamphochromis_esox:0.00002581153979612022):0.00008375658068694066):0.00054236236783041078):0.00018202558318581932	(Diplotaxodon_ngulube:0.00012656034499657117	Diplotaxodon_white_back_similis:0.00019393861368078200):0.00010263241112006329):0.00006503166213361647):0.00007049074814060765	Pallidochromis_tokolosh:0.00014621678017004227	Diplotaxodon_greenwoodi:0.00021185752914221000):0.0;
((((Rhamphochromis_esox:0.00016258396268790259	(Rhamphochromis_longiceps:0.00005352543980963823	Rhamphochromis_woodi:0.00011090678572421480):0.00004706105716670368):0.00040861313693894217	(Nbrichardi:0.02731528082528231899	(((Iodotropheus_sprengerae:0.00055611881819386160	((((A_calliptera_Kingiri:0.00041780400324419015	A_calliptera_Songwe_River:0.00022350930596052939):0.00022345594896187889	((A_calliptera_Enukweni:0.00016049762098655136	((A_calliptera_Bua:0.00025735082418876259	A_calliptera_Luwawa:0.00021217281630917472):0.00014547068651922255	(A_calliptera_South_Rukuru:0.00014787518408773136	A_calliptera_Salima_Father:0.00015011386740651972):0.00009375444453952768):0.00008570445068860610):0.00005757979608409183	(A_calliptera_Chitimba:0.00013953530285677507	A_calliptera_North_Rukuru:0.00017695674463414824):0.00001703020619809634):0.00007498468371531627):0.00008709281260245916	(A_calliptera_Chizumulu:0.00030490195479933205	((A_calliptera_Massoko_littoral:0.00000117683014833904	A_calliptera_Massoko_benthic:0.00000672099385018347):0.00075913423271532158	A_calliptera_Mbaka_river_Female:0.00057286701587060996):0.00018814958700423786):0.00005426876518980623):0.00007323234363976534	A_calliptera_Near_Kyela:0.00016987186120080280):0.00017282631416480141):0.00015168864040111333	(Tropheops_tropheops:0.00018967436184044850	(Cynotilapia_axelrodi:0.00066103709198476926	(Metriaclima_zebra:0.00033934828766633173	(Petrotilapia_genalutea:0.00019786641289325045	(Cynotilapia_afra:0.00035050752910230744	Genyochromis_mento:0.00033503310065677034):0.00008173566058220591):0.00008275288594716574):0.00009711881668708481):0.00013580769570247886):0.00017981125726121975):0.00015203718579578798	(((((Lethrinops_sp_oliveri:0.00009893353876099057	(Aulonocara_minutus:0.00017085691062501321	(Alticorpus_macrocleithrum:0.00035556323008312783	Alticorpus_geoffreyi:0.00021124002251666008):0.00005042984762222444):0.00003544193434372404):0.00006322148599130792	Copadichromis_virginalis:0.00011614029653753455):0.00007071740896896764	((Lethrinops_gossei:0.00020143809387266067	(Aulonocara_steveni:0.00022138318631139163	Aulonocara_stuartgranti_Father:0.00017806344164290211):0.00020412880901306415):0.00005268911929198572	(Aulonocara_yellow:0.00013337388213660603	Lethrinops_longimanus_redhead:0.00012863612881424530):0.00001607472987185195):0.00006392620732669039):0.00004667142313291010	((Copadichromis_trewavasae:0.00013862619850938852	(Nimbochromis_livingstoni:0.00065284204150170013	(Stigmatochromis_guttatus:0.00019572449326501915	Stigmatochromis_modestus:0.00034886233739359231):0.00013941346712685596):0.00009991633229831079):0.00006398221945888313	Taeniolethrinops_macrorhynchus:0.00014305219130229373):0.00004473032437447962):0.00006159808413325825	((Lethrinops_auritus:0.00014274505773684268	(Otopharynx_tetrastigma:0.00032049342999685283	(((Lethrinops_albus:0.00017671850689422597	Lethrinops_lethrinus_Father:0.00015958425157120722):0.00006954931015067990	(Placidochromis_milomo:0.00045460846262736573	(Hemitaenichromis_spilopterus:0.00009561766077366773	Chilotilapia_rhoadesii_1:0.00014953879154856742):0.00008789049606083416):0.00010343452176499361):0.00006271724125714664	((((Taeniolethrinops_furcicauda:0.00015244390343055299	Taeniolethrinops_praeorbitalis:0.00017464260392372133):0.00010845388569850308	((((Otopharynx_brooksi_nkhata:0.00080443859356465574	(Copadichromis_trimaculatus:0.00019812215963775645	(Mylochromis_anaphyrmus:0.00020983363934031320	Copadichromis_quadrimaculatus:0.00004047764736836442):0.00006949914821052531):0.00010116903878789826):0.00010799746041981610	(Champsochromis_caeruelus_1:0.00045715209802667608	(((Otopharynx_speciosus_1:0.00021861905214883923	Buccochromis_rhoadesii:0.00007716339468000501):0.00005360593237504248	Buccochromis_nototaenia:0.00025379186930900717):0.00014963622374179923	(Nimbochromis_polystigma:0.00012290600644357565	Nimbochromis_linni:0.00018239604991097480):0.00024676283606109355):0.00006831613375820213):0.00009945527318986867):0.00006533668743569315	((Taeniochromis_holotaenia:0.00038619918654812346	Hemitilapia_oxyrhynchus:0.00012031418044888939):0.00006195197553691370	Placidochromis_johnstoni:0.00021622240704653143):0.00005587284827409605):0.00005960277586273416	((Ctenopharynx_nitidus:0.00012359730128137480	Ctenopharynx_intermedius_1:0.00022816462193195910):0.00018349383218435600	Placidochromis_electra:0.00071696726015798651):0.00010026859371879357):0.00004138886657963629):0.00005103200039540910	((Tremitochranus_placodon:0.00011091465584567699	Mylochromis_melanotaenia:0.00018355385649623896):0.00008599052339345798	Mylochromis_ericotaenia:0.00028640274141922354):0.00009276980423677396):0.00007733919324295573	((Placidochromis_longimanus_1:0.00019868396286713900	Protomelas_ornatus_1:0.00028675040763136346):0.00009229820462868574	(Tyrannochromis_nigriventer:0.00034839845890600237	(Otopharynx_lithobates:0.00029402857255444211	(Dimidiochromis_kiwinge:0.00035103485758614816	(Dimidiochromis_strigatus:0.00014800939989228145	(Dimidiochromis_compressiceps:0.00011957609702468497	Dimidiochromis_dimidiatus:0.00010306369087465806):0.00006884583008115295):0.00043726076225672158):0.00008817032386576110):0.00009655288100818828):0.00004179273323848815):0.00003837509225736173):0.00004822021257128720):0.00003143060614865055):0.00005381617269214781):0.00004493390489743793	Copadichromis_likomae:0.00013226256435886239):0.00004261689858704512):0.00009364045650435972):0.00007913261698713033):0.00010090184959549286):0.00021850944216749867	(Diplotaxodon_limnothrissa:0.00005045620935392298	Diplotaxodon_ngulube:0.00007814489699565950):0.00006006996549590738):0.00005110623383241756	(Diplotaxodon_white_back_similis:0.00015736855268927568	(Diplotaxodon_macrops:0.00006249357725593359	(Pallidochromis_tokolosh:0.00011368744919565850	Diplotaxodon_macrops_black_dorsal:0.00006423830699488338):0.00003673979440412731):0.00003256064017627380):0.00002834221888047063	Diplotaxodon_greenwoodi:0.00030172123989700251):0.0;
(Pallidochromis_tokolosh:0.00003394883197354480	(Diplotaxodon_white_back_similis:0.00010084509059034264	(Diplotaxodon_ngulube:0.00012487275708737702	(Diplotaxodon_limnothrissa:0.00010494792670128386	(Diplotaxodon_macrops:0.00011788550613425404	(((Rhamphochromis_esox:0.00011942274742860091	(Rhamphochromis_woodi:0.00006919512226805563	Rhamphochromis_longiceps:0.00006730783623029083):0.00006369514077662737):0.00031286381764571110	((((Cynotilapia_axelrodi:0.00042819446269227698	(Iodotropheus_sprengerae:0.00042662980610128391	(Genyochromis_mento:0.00040645117986587328	(Cynotilapia_afra:0.00021408312609299260	(Tropheops_tropheops:0.00015361561051368869	(Petrotilapia_genalutea:0.00025703746934866171	Metriaclima_zebra:0.00045252685815974723):0.00005846543513557658):0.00005865627410830045):0.00006607810736877523):0.00005944921045910828):0.00005930461790845100):0.00008699281362392322	(A_calliptera_Chizumulu:0.00023225171166809400	(((A_calliptera_Near_Kyela:0.00013126720670792559	A_calliptera_Songwe_River:0.00014632370413078240):0.00005637485092788345	((A_calliptera_Mbaka_river_Female:0.00014762986695958356	(A_calliptera_Kingiri:0.00047018859975329685	(A_calliptera_Massoko_benthic:0.00004727588306898019	A_calliptera_Massoko_littoral:0.00003409203453166376):0.00039536225208973717):0.00007741249100519052):0.00006143935779987094	A_calliptera_Chitimba:0.00015981404518410433):0.00006077402910121797):0.00008268399755875653	((A_calliptera_South_Rukuru:0.00008084641032146900	(A_calliptera_Enukweni:0.00017808406451176196	((A_calliptera_Bua:0.00040743347803400530	A_calliptera_Salima_Father:0.00001968091002361653):0.00023036379483740729	A_calliptera_Luwawa:0.00062000198377381752):0.00011953383781556670):0.00005414211978360462):0.00008954459604730062	A_calliptera_North_Rukuru:0.00013261505804250482):0.00006779146763216269):0.00007609702392990947):0.00024425171897998434):0.00011940608162436557	((Lethrinops_gossei:0.00010291184883241647	(((Alticorpus_geoffreyi:0.00012483724348109218	Mylochromis_anaphyrmus:0.00022316834461691510):0.00002976491982574085	(((Aulonocara_minutus:0.00008842836700924534	Alticorpus_macrocleithrum:0.00027929710892740146):0.00005921385727856405	(Lethrinops_sp_oliveri:0.00007092714964591192	Lethrinops_longimanus_redhead:0.00024255140443072199):0.00003773039650822994):0.00004544786041753103	((Placidochromis_electra:0.00027081591637363901	Aulonocara_yellow:0.00006714545001908211):0.00003997291107854084	(((((Placidochromis_longimanus_1:0.00030059180608165922	(((Copadichromis_trimaculatus:0.00022646451759194533	Otopharynx_lithobates:0.00021195804970618057):0.00007189120229017001	(Hemitaenichromis_spilopterus:0.00011852134792176380	Champsochromis_caeruelus_1:0.00044575106314473178):0.00002869886126839307):0.00006496083154861390	Mylochromis_ericotaenia:0.00024059293815425529):0.00004160347818019505):0.00003717485449071659	(Protomelas_ornatus_1:0.00012370766915017963	(Chilotilapia_rhoadesii_1:0.00034921878071785402	Hemitilapia_oxyrhynchus:0.00013645806096112748):0.00003591654030322186):0.00001546389058552538):0.00005308110210310097	(((Taeniolethrinops_praeorbitalis:0.00013374689406047229	Taeniolethrinops_furcicauda:0.00010886723082855896):0.00013049111522948556	((Taeniolethrinops_macrorhynchus:0.00012158380638287767	(Tremitochranus_placodon:0.00023455780555021132	Mylochromis_melanotaenia:0.00018273169445191708):0.00012737696826760873):0.00004356183622777047	Otopharynx_tetrastigma:0.00048891060408539798):0.00002112354294124943):0.00004833744663029339	((Placidochromis_johnstoni:0.00045072631027848247	(Otopharynx_speciosus_1:0.00020686903737580976	(Buccochromis_nototaenia:0.00007406564936183866	Buccochromis_rhoadesii:0.00025956117764011990):0.00010264884966719376):0.00016916509889870854):0.00005606420071051828	(((Taeniochromis_holotaenia:0.00031516999282987410	(Otopharynx_brooksi_nkhata:0.00027045790287198268	Stigmatochromis_guttatus:0.00026085658142926049):0.00008579462587528278):0.00006147655742264796	((Stigmatochromis_modestus:0.00030853369440316609	Tyrannochromis_nigriventer:0.00048470088363651435):0.00007758091367423119	((Nimbochromis_linni:0.00039581145293290536	(Nimbochromis_polystigma:0.00010901755806325768	Nimbochromis_livingstoni:0.00032102606561093175):0.00013093968534109415):0.00017105886734619568	(Dimidiochromis_strigatus:0.00013550108721668719	(Dimidiochromis_dimidiatus:0.00008970162945480856	Dimidiochromis_compressiceps:0.00015144912604603988):0.00007511610979035358):0.00038389267393662557):0.00004184037194286711):0.00004195159312837691):0.00004559299720119370	(Ctenopharynx_intermedius_1:0.00010533353128971752	Ctenopharynx_nitidus:0.00013868441804183932):0.00013045074679016676):0.00003304885116556305):0.00003391476069440730):0.00005485591914101702):0.00001307394695066298	Copadichromis_trewavasae:0.00009109864201135552):0.00003207257523930740	((Lethrinops_lethrinus_Father:0.00022327431760870618	(Placidochromis_milomo:0.00044188437885434441	Dimidiochromis_kiwinge:0.00042815531884765639):0.00004180257090987169):0.00006832600987028248	(Lethrinops_auritus:0.00015663340699495530	Lethrinops_albus:0.00014290267697284257):0.00002641012306597257):0.00004398705564060550):0.00004434919083131981):0.00005228878065746539):0.00002335509111768427):0.00006195091774751657	(Aulonocara_stuartgranti_Father:0.00020480765818340599	Aulonocara_steveni:0.00021546382780786945):0.00019348233347821138):0.00005737895451822076):0.00004885213432942662	((Copadichromis_quadrimaculatus:0.00014357397850097098	Copadichromis_virginalis:0.00013385523259749232):0.00004477265044461278	Copadichromis_likomae:0.00013147023269309088):0.00005137463550848888):0.00007151204578285811):0.00003002469293092302	Nbrichardi:0.02496294509202144282):0.00004539718594038736):0.00014516253341637008	Diplotaxodon_macrops_black_dorsal:0.00004607129941108963):0.00002139189323544297):0.00003221345231205441):0.00002745990296705594):0.00002430337315707704):0.00008745506089396773	Diplotaxodon_greenwoodi:0.00017381440622340141):0.0;
(Pallidochromis_tokolosh:0.00023547791225763271	((((Diplotaxodon_macrops:0.00006248580970868451	((Rhamphochromis_woodi:0.00009568137082453005	(Rhamphochromis_longiceps:0.00010923246437096283	Rhamphochromis_esox:0.00014183072878506169):0.00003553877262616878):0.00043864474106568145	(((((Genyochromis_mento:0.00039457792917458077	(Cynotilapia_axelrodi:0.00030369482673039630	Cynotilapia_afra:0.00036904111177270380):0.00016433850742261641):0.00007850574444944909	(Iodotropheus_sprengerae:0.00036644064017547935	(((A_calliptera_Near_Kyela:0.00015965934981467396	A_calliptera_North_Rukuru:0.00018262405791233415):0.00007469453931562187	(((A_calliptera_Songwe_River:0.00024127829197006926	(((A_calliptera_Massoko_benthic:0.00000112213477276041	A_calliptera_Massoko_littoral:0.00000112213477276041):0.00042477041434740999	A_calliptera_Mbaka_river_Female:0.00013850823146337540):0.00014256925403652383	A_calliptera_Kingiri:0.00041643251192357607):0.00013789733566582689):0.00014960816096803818	A_calliptera_South_Rukuru:0.00076379695335312037):0.00013106624153733649	(A_calliptera_Enukweni:0.00016547574810369986	((A_calliptera_Salima_Father:0.00016231529769936452	(A_calliptera_Luwawa:0.00033084769686361867	A_calliptera_Bua:0.00087497485435162486):0.00012281127252690733):0.00010870024865466244	A_calliptera_Chitimba:0.00016830381469906753):0.00006709247233189423):0.00007967419531408677):0.00009445218374871933):0.00010157280213952702	A_calliptera_Chizumulu:0.00055543118862896250):0.00021694843689782915):0.00009152398630437054):0.00008601099771905379	(Tropheops_tropheops:0.00026898720476801043	(Metriaclima_zebra:0.00036299703356847991	Petrotilapia_genalutea:0.00022383232334661213):0.00011964806668982860):0.00014499402825526809):0.00015760290748331255	((((Aulonocara_yellow:0.00020614303498623577	(Lethrinops_sp_oliveri:0.00014668641418179418	(Alticorpus_macrocleithrum:0.00048990982584344817	Aulonocara_minutus:0.00018640489442323864):0.00004065555742222856):0.00005067186862749146):0.00006732609246298147	((Lethrinops_longimanus_redhead:0.00021830712098648266	Placidochromis_electra:0.00031790820846287928):0.00004393863282805042	(Aulonocara_steveni:0.00027013888214748007	Aulonocara_stuartgranti_Father:0.00037255452176336812):0.00014132122833391829):0.00004361970178319533):0.00005137175484063888	((((Otopharynx_brooksi_nkhata:0.00033813959538744935	Stigmatochromis_modestus:0.00037731422968124029):0.00009642149569674867	Copadichromis_trewavasae:0.00019658004682807448):0.00010752292288334805	(Placidochromis_milomo:0.00054491793599126996	(Dimidiochromis_kiwinge:0.00037527460604624470	Taeniochromis_holotaenia:0.00033694390032899254):0.00004273279784714408):0.00009978776419235954):0.00003525412695174392	(((Copadichromis_quadrimaculatus:0.00014912322602847461	Otopharynx_lithobates:0.00023973524243348570):0.00007104234185716899	(((Ctenopharynx_nitidus:0.00017597241561003582	Ctenopharynx_intermedius_1:0.00005844153601841508):0.00019017769522826705	Copadichromis_likomae:0.00017459566174231206):0.00004564577571989542	(((Mylochromis_anaphyrmus:0.00027968397246074775	((Lethrinops_auritus:0.00025054030283597065	(Lethrinops_lethrinus_Father:0.00023901212124454450	((Taeniolethrinops_furcicauda:0.00006609519804035686	Taeniolethrinops_macrorhynchus:0.00009488720179185672):0.00024120230578070963	Taeniolethrinops_praeorbitalis:0.00025295177925397109):0.00016377892237406903):0.00007644989883875854):0.00006380305012355984	((Dimidiochromis_compressiceps:0.00030296177400806551	(Dimidiochromis_dimidiatus:0.00008497990880432505	Dimidiochromis_strigatus:0.00017569389805219499):0.00020613745188396136):0.00027729643779830733	Lethrinops_albus:0.00033477394054407498):0.00006571463879492469):0.00006686944698306546):0.00005500148140934288	((Otopharynx_tetrastigma:0.00062135821407932081	(Stigmatochromis_guttatus:0.00032614600329167415	Hemitilapia_oxyrhynchus:0.00016721643517333436):0.00007098852253961033):0.00009014966645637961	(((Mylochromis_melanotaenia:0.00020302426519862472	Tremitochranus_placodon:0.00027380774957582561):0.00017284857488097149	Placidochromis_longimanus_1:0.00014189351959433962):0.00014122273745433581	((Chilotilapia_rhoadesii_1:0.00037187055564325900	(Buccochromis_rhoadesii:0.00025277108009009509	Otopharynx_speciosus_1:0.00021444636744545346):0.00012046769772839009):0.00010841297845611427	Buccochromis_nototaenia:0.00026227362654229389):0.00016060717197781337):0.00005935561552281063):0.00004940369487208646):0.00006042228483123981	((Nimbochromis_linni:0.00041164468056749631	(Nimbochromis_polystigma:0.00014140865021185944	Nimbochromis_livingstoni:0.00039452674374312527):0.00011446650277649006):0.00024638646069147371	Champsochromis_caeruelus_1:0.00052578877359713840):0.00011877569965727961):0.00001488156613305058):0.00006018046886465878):0.00004760297833020328	((Protomelas_ornatus_1:0.00023839279989330746	(Copadichromis_trimaculatus:0.00029886909365805440	Tyrannochromis_nigriventer:0.00062912543841026384):0.00009351627945654154):0.00003622061413444672	(Mylochromis_ericotaenia:0.00032096262836949055	(Hemitaenichromis_spilopterus:0.00021647351737639236	Placidochromis_johnstoni:0.00058531915545464855):0.00008579261488489315):0.00007116897391812310):0.00007342665289738595):0.00002680100643406554):0.00008645361448538198):0.00005726848550304056	(Alticorpus_geoffreyi:0.00013065478384941589	Lethrinops_gossei:0.00015622021475609362):0.00004829810663106988):0.00005802532719210928):0.00005039590306818020	(Nbrichardi:0.03431998207578187271	Copadichromis_virginalis:0.00017279277764601178):0.00005524432169907155):0.00006489387644392677):0.00012062006728573725):0.00005651740724225204	Diplotaxodon_limnothrissa:0.00016450919200152475):0.00004351834323599678	Diplotaxodon_macrops_black_dorsal:0.00011860332821043877):0.00003375106375864348	(Diplotaxodon_white_back_similis:0.00012753696174499325	Diplotaxodon_ngulube:0.00003354044622599671):0.00008059108192669914):0.00009955475883458526	Diplotaxodon_greenwoodi:0.00013580868740547191):0.0;
(((((((((Genyochromis_mento:0.00046942907360129107	Metriaclima_zebra:0.00031492846858774474):0.00006631113590027364	((Cynotilapia_afra:0.00021309794159217300	(Cynotilapia_axelrodi:0.00053639025505352071	Petrotilapia_genalutea:0.00026157529324603900):0.00006923321258830402):0.00004644649080439343	(Tropheops_tropheops:0.00016225149323106331	Iodotropheus_sprengerae:0.00030412892489720307):0.00005561574526926956):0.00004164128400378232):0.00011430624447266391	((A_calliptera_Chitimba:0.00010931376511278154	A_calliptera_Enukweni:0.00014181619111497038):0.00013728226448791572	(((A_calliptera_Kingiri:0.00040018759514007528	(A_calliptera_Mbaka_river_Female:0.00010405110813731052	(A_calliptera_Massoko_littoral:0.00009399392651634525	A_calliptera_Massoko_benthic:0.00004037151459602016):0.00036237389274657565):0.00017333012621887178):0.00011808204084027312	(A_calliptera_Songwe_River:0.00044752578143053150	(A_calliptera_Near_Kyela:0.00009138248935642147	(A_calliptera_North_Rukuru:0.00014183126399700891	A_calliptera_South_Rukuru:0.00061372172094080577):0.00006686298378775060):0.00007988181253827713):0.00008787445893993431):0.00008787182418667881	(A_calliptera_Chizumulu:0.00036530782887641503	(A_calliptera_Luwawa:0.00037854322174629831	(A_calliptera_Salima_Father:0.00012998855710803718	A_calliptera_Bua:0.00064570520511749753):0.00011322921693425799):0.00006486286329127110):0.00006969808389556287):0.00008138345577474367):0.00025264147209322769):0.00009628871850380326	(((Aulonocara_steveni:0.00029005957450367901	Aulonocara_stuartgranti_Father:0.00021945707488359438):0.00013585266873371212	(Lethrinops_longimanus_redhead:0.00013097489983108192	(Aulonocara_minutus:0.00007295047364172225	(((Lethrinops_sp_oliveri:0.00008377061173353883	(Alticorpus_geoffreyi:0.00018441731090525307	Alticorpus_macrocleithrum:0.00020187492974526035):0.00002245177856590888):0.00003846017801797735	Aulonocara_yellow:0.00009409061927542051):0.00003391800374983535	Lethrinops_gossei:0.00016647744853986923):0.00005143183934113537):0.00005711477052958709):0.00004358902646205866):0.00004628559644191521	(Copadichromis_virginalis:0.00012022513474863050	((((Lethrinops_auritus:0.00012975326620210477	((Hemitilapia_oxyrhynchus:0.00013411895263609050	Placidochromis_longimanus_1:0.00015206446355379185):0.00005224594493544978	Lethrinops_lethrinus_Father:0.00016361966795259549):0.00004615026182409894):0.00002431510699370337	((Mylochromis_anaphyrmus:0.00016373621283479299	Placidochromis_electra:0.00023105520769998620):0.00004670853060841279	((((Protomelas_ornatus_1:0.00015860232155596535	((Copadichromis_trimaculatus:0.00015627805085613791	(Tyrannochromis_nigriventer:0.00042033407404251086	Dimidiochromis_kiwinge:0.00025464517219127460):0.00007096286291473574):0.00005418329003215088	(Copadichromis_likomae:0.00014495900364310210	Otopharynx_lithobates:0.00026955241245349025):0.00005559206879457725):0.00003643308256917527):0.00003847374733363114	((((Ctenopharynx_intermedius_1:0.00008051813783151021	Ctenopharynx_nitidus:0.00015170619161786048):0.00008408917186987990	Taeniochromis_holotaenia:0.00025804145563586512):0.00010219943322921830	(Nimbochromis_livingstoni:0.00006082894316948214	(Nimbochromis_linni:0.00021788779591453116	Nimbochromis_polystigma:0.00009092788860813798):0.00007988106186946515):0.00014283974219878441):0.00004738377909801910	((Hemitaenichromis_spilopterus:0.00016246774524894951	Chilotilapia_rhoadesii_1:0.00024541037183824021):0.00006959567328130640	(Placidochromis_johnstoni:0.00027871968270363752	(Champsochromis_caeruelus_1:0.00036229548779651873	Mylochromis_ericotaenia:0.00016796796856202378):0.00004773110595952517):0.00005262251736906810):0.00005292453411077779):0.00003995583296152326):0.00002988077177885223	((Copadichromis_trewavasae:0.00013621223565084235	(Stigmatochromis_modestus:0.00024073564797587850	(Otopharynx_brooksi_nkhata:0.00022398597406906952	Stigmatochromis_guttatus:0.00032850313775124298):0.00009649838678552320):0.00009197919842580703):0.00006827468809349186	(Mylochromis_melanotaenia:0.00008669379808838992	Tremitochranus_placodon:0.00010810140408480678):0.00013257985027020203):0.00008231925848066485):0.00004506301561496206	((((Placidochromis_milomo:0.00037067184111647474	(Dimidiochromis_compressiceps:0.00022743304761133331	(Dimidiochromis_dimidiatus:0.00004676293814334825	Dimidiochromis_strigatus:0.00013855111544954895):0.00017632009371142080):0.00018710724591026570):0.00006269727489734070	Otopharynx_tetrastigma:0.00032390573675355572):0.00006529938820329282	((Buccochromis_rhoadesii:0.00011861464270882499	Otopharynx_speciosus_1:0.00015216107365409557):0.00008159516349402208	Buccochromis_nototaenia:0.00018633862459800863):0.00019332235542333538):0.00004735936069354868	(Taeniolethrinops_praeorbitalis:0.00019674017199423230	(Taeniolethrinops_furcicauda:0.00012967075866494651	Taeniolethrinops_macrorhynchus:0.00026956513432802942):0.00004016818449190514):0.00009445939532061431):0.00004489589066547353):0.00001780160111601658):0.00003265364106461085):0.00001383230972486180	Copadichromis_quadrimaculatus:0.00008974608678021317):0.00003758246227701839	Lethrinops_albus:0.00013053232780968967):0.00002899269412705827):0.00004467244619125334):0.00011330727792465538):0.00010391653454952410	(Rhamphochromis_woodi:0.00009940656904835645	(Rhamphochromis_esox:0.00008000811614318392	Rhamphochromis_longiceps:0.00008655601339637472):0.00002004751979004295):0.00037591995899324311):0.00006289731111384454	Nbrichardi:0.02504696158272788978):0.00019398804644552961	(Pallidochromis_tokolosh:0.00013669058430144652	Diplotaxodon_limnothrissa:0.00010106884177281222):0.00001770348780431921):0.00004977824101703428	((Diplotaxodon_macrops:0.00006911257507656388	Diplotaxodon_macrops_black_dorsal:0.00005104169615619497):0.00003298510747333971	Diplotaxodon_white_back_similis:0.00012336202184939755):0.00001859268413720743):0.00006831916622902827	Diplotaxodon_ngulube:0.00016918378932489440	Diplotaxodon_greenwoodi:0.00011608320266727311):0.0;
(Diplotaxodon_macrops:0.00006463616315106686	((((Diplotaxodon_ngulube:0.00007161839668907023	Diplotaxodon_white_back_similis:0.00007974579298334456):0.00010070890252320020	Pallidochromis_tokolosh:0.00015922702427931525):0.00010145895701739855	Diplotaxodon_limnothrissa:0.00011247039334504301):0.00007836400881332619	(((Nbrichardi:0.02571257651302466182	((((A_calliptera_Salima_Father:0.00012823453749950161	A_calliptera_Bua:0.00053680474741855261):0.00031671077977874342	((A_calliptera_North_Rukuru:0.00015924581143291405	((A_calliptera_Mbaka_river_Female:0.00010389333050718473	A_calliptera_Chizumulu:0.00038061312834106957):0.00009063888077742232	((A_calliptera_Luwawa:0.00046811103252337918	(A_calliptera_Massoko_littoral:0.00000115465175180843	A_calliptera_Massoko_benthic:0.00000115465175180843):0.00055675835292326242):0.00013467061803095252	(A_calliptera_Chitimba:0.00009132540387200529	((A_calliptera_Enukweni:0.00010850569045315532	A_calliptera_Kingiri:0.00041415936450999190):0.00010879965698925808	(A_calliptera_South_Rukuru:0.00022329699214460001	A_calliptera_Songwe_River:0.00019460626644352349):0.00011371984768511949):0.00005452235555108496):0.00003666309626497115):0.00005740548706437071):0.00005662795074709976):0.00008025577325681185	A_calliptera_Near_Kyela:0.00007430826405238260):0.00016948898414982861):0.00036812853847113694	(Metriaclima_zebra:0.00035794060635400293	(((Iodotropheus_sprengerae:0.00044307750445885262	Cynotilapia_afra:0.00019048515169904000):0.00006715913224927566	(Petrotilapia_genalutea:0.00016102774255227721	Tropheops_tropheops:0.00022972673479359172):0.00010131468643355732):0.00005025007006165244	(Genyochromis_mento:0.00054247920993060839	Cynotilapia_axelrodi:0.00038089721277151834):0.00014706471871350088):0.00008584083722809046):0.00014038295058338554):0.00015788194744903957	(((Copadichromis_quadrimaculatus:0.00014568495769602102	(Placidochromis_johnstoni:0.00034135279456064954	Hemitilapia_oxyrhynchus:0.00020963597169889667):0.00005281456199366761):0.00005062593261626205	((((Nimbochromis_linni:0.00036741057869461917	(Nimbochromis_polystigma:0.00016971465667948318	Nimbochromis_livingstoni:0.00014828136851390185):0.00005381472918293994):0.00018297845410810416	(Placidochromis_milomo:0.00041797241016849960	Otopharynx_lithobates:0.00037256668539028029):0.00005398307020398950):0.00006479167865202341	Placidochromis_electra:0.00062762912840004937):0.00006881481473963605	((Placidochromis_longimanus_1:0.00012059835660654883	((Tremitochranus_placodon:0.00024989464459084052	Mylochromis_melanotaenia:0.00007273352877405281):0.00010472463026672784	Chilotilapia_rhoadesii_1:0.00026442631292277044):0.00004220629454719028):0.00005677077152216657	((((Mylochromis_ericotaenia:0.00022433585221854520	(Protomelas_ornatus_1:0.00008804363520271882	Hemitaenichromis_spilopterus:0.00015223705895404721):0.00005701854674157235):0.00003857750824669908	(((Dimidiochromis_compressiceps:0.00022560883273815491	(Dimidiochromis_strigatus:0.00012043558616958513	Dimidiochromis_dimidiatus:0.00015356059211826394):0.00010669325997203198):0.00021901342286199320	Dimidiochromis_kiwinge:0.00027062274575575840):0.00012783246417258015	Lethrinops_albus:0.00020215323205671559):0.00002956460472045484):0.00004197881914018393	((Mylochromis_anaphyrmus:0.00024989473817743131	Lethrinops_lethrinus_Father:0.00005265028950915004):0.00002658190498943533	Lethrinops_auritus:0.00017223736531146884):0.00002751589721627944):0.00005094656639685173	((Aulonocara_stuartgranti_Father:0.00029023113543449674	Aulonocara_steveni:0.00033361547181130573):0.00013817144492009106	((Ctenopharynx_nitidus:0.00016792673610202996	Ctenopharynx_intermedius_1:0.00011518792354998202):0.00014375482927343115	(Aulonocara_minutus:0.00023023136406780391	Alticorpus_macrocleithrum:0.00021421035210716043):0.00007091155637841984):0.00004214166323042157):0.00005442828337522661):0.00001551302922487694):0.00004758508877236129):0.00003458413934927307):0.00005513569221406368	((((Copadichromis_trewavasae:0.00016730033725782003	(Taeniolethrinops_praeorbitalis:0.00014487906344651667	(Taeniolethrinops_furcicauda:0.00017039457261867620	Taeniolethrinops_macrorhynchus:0.00014413553237014475):0.00014246847763010683):0.00009580693899495784):0.00007108627939030628	(Copadichromis_trimaculatus:0.00025443206192820943	((Otopharynx_speciosus_1:0.00033853852818336281	(Buccochromis_nototaenia:0.00010499679079418682	Buccochromis_rhoadesii:0.00017706728165659921):0.00006707124136793493):0.00012654602508361913	((Taeniochromis_holotaenia:0.00034834685211588217	Champsochromis_caeruelus_1:0.00051004719620414648):0.00009915980205807727	Tyrannochromis_nigriventer:0.00053080199242399380):0.00010206441796956562):0.00008630900310535028):0.00005855456473016009):0.00004465142964132993	(((Lethrinops_gossei:0.00012482921397335430	Lethrinops_longimanus_redhead:0.00018019900613160312):0.00003928426760125695	(Lethrinops_sp_oliveri:0.00013805029709952819	(Aulonocara_yellow:0.00010502170675727305	(Copadichromis_virginalis:0.00025900058010063236	Copadichromis_likomae:0.00012601076451222772):0.00008138053232360633):0.00006533645596844802):0.00002270984384136458):0.00002203375375698609	Alticorpus_geoffreyi:0.00013812887365217204):0.00005502976966258859):0.00004165554830117470	(Otopharynx_tetrastigma:0.00064003421579147143	(Otopharynx_brooksi_nkhata:0.00034093842871134116	(Stigmatochromis_guttatus:0.00020297675535005741	Stigmatochromis_modestus:0.00020252261391543234):0.00006224109198601237):0.00019839303568816929):0.00007436113434887357):0.00003874521513308263):0.00017068319602184766):0.00005806189055067574):0.00006501513580282457	((Rhamphochromis_longiceps:0.00008072192299974661	Rhamphochromis_woodi:0.00005913813271679102):0.00002257952851400206	Rhamphochromis_esox:0.00009071887734587772):0.00053051726795939782):0.00028793421404664195	Diplotaxodon_macrops_black_dorsal:0.00007415344387913986):0.00003858826526709725):0.00002838986109696416	Diplotaxodon_greenwoodi:0.00023466276458411982):0.0;
((Pallidochromis_tokolosh:0.00012876637537309518	(Diplotaxodon_white_back_similis:0.00004575479784415933	Diplotaxodon_ngulube:0.00009883045147884843):0.00021474199491110848):0.00008455451387639809	((Diplotaxodon_limnothrissa:0.00015779069874045622	(((Rhamphochromis_esox:0.00009809988013650031	Rhamphochromis_woodi:0.00014506318340058965):0.00009945484577457814	Rhamphochromis_longiceps:0.00019798482585450659):0.00065570610564537790	(((Cynotilapia_afra:0.00026369975602029362	(((Cynotilapia_axelrodi:0.00075085154753027120	Genyochromis_mento:0.00033726613161472787):0.00009274159227516599	Iodotropheus_sprengerae:0.00022828901791799631):0.00011333897935746960	(Petrotilapia_genalutea:0.00023739850630087150	(Metriaclima_zebra:0.00057973722277536791	Tropheops_tropheops:0.00019540251131692032):0.00008408321178625024):0.00006088017165290414):0.00010029089320248989):0.00014736767170776154	((A_calliptera_Massoko_benthic:0.00000116982058350306	A_calliptera_Massoko_littoral:0.00000116982058350306):0.00055234984233433482	(A_calliptera_Chitimba:0.00007132784262124280	(((A_calliptera_Bua:0.00045205363479053964	(A_calliptera_Luwawa:0.00019725667268838864	A_calliptera_Salima_Father:0.00017408494114882507):0.00008721478840401239):0.00008372266792040239	((A_calliptera_North_Rukuru:0.00013663664178040102	A_calliptera_South_Rukuru:0.00009086133438640379):0.00006359967427639597	(A_calliptera_Near_Kyela:0.00012887562139271235	A_calliptera_Songwe_River:0.00018084011316375881):0.00006930681017588899):0.00009448477676201738):0.00010284448962249353	(A_calliptera_Mbaka_river_Female:0.00019802985003214836	(A_calliptera_Kingiri:0.00037566754626631538	(A_calliptera_Enukweni:0.00050550581093867348	A_calliptera_Chizumulu:0.00019372305789189370):0.00022573852646991658):0.00013673210688463938):0.00005124036887901505):0.00007335785482355035):0.00010830640053972068):0.00052606827025701434):0.00018125376888800414	((((((Mylochromis_anaphyrmus:0.00020696501673884079	((Copadichromis_trimaculatus:0.00039649240096730550	((((Placidochromis_longimanus_1:0.00011790746242248417	(Tremitochranus_placodon:0.00012703191010168745	Mylochromis_melanotaenia:0.00021241994895213065):0.00014094737596932714):0.00008076902658784370	Hemitilapia_oxyrhynchus:0.00019868604855248384):0.00009030920481724668	(((Copadichromis_trewavasae:0.00019605404496808078	Placidochromis_milomo:0.00044869690967339618):0.00013312993862355923	(Otopharynx_lithobates:0.00029156783408929309	(Otopharynx_speciosus_1:0.00031511246020630941	(Buccochromis_nototaenia:0.00013838888566374593	Buccochromis_rhoadesii:0.00009477564939921532):0.00013081068992765594):0.00026749530081569221):0.00005160906709361707):0.00004785657715176405	((Nimbochromis_linni:0.00023686851963105912	(Nimbochromis_polystigma:0.00020577890696443438	Nimbochromis_livingstoni:0.00011033106900256152):0.00019189230214720489):0.00019981003151615110	((Hemitaenichromis_spilopterus:0.00024137406815346807	((Chilotilapia_rhoadesii_1:0.00030853313028831138	Protomelas_ornatus_1:0.00027864810225325165):0.00003930941323940233	Placidochromis_johnstoni:0.00024938310640206364):0.00008084233395097322):0.00014474639698215265	((((Dimidiochromis_dimidiatus:0.00009123125563513293	Dimidiochromis_strigatus:0.00013125240458716029):0.00013854586132104295	Dimidiochromis_compressiceps:0.00032167233124743709):0.00044252446302670923	Dimidiochromis_kiwinge:0.00041002005146529652):0.00008450494557957806	Mylochromis_ericotaenia:0.00058866170007511223):0.00009062624791838416):0.00003060550906769638):0.00007566273467127977):0.00003424975339758149):0.00005652749611870505	(((Ctenopharynx_intermedius_1:0.00016469679104606617	Ctenopharynx_nitidus:0.00036202565256514811):0.00015416561795409797	(((Lethrinops_lethrinus_Father:0.00016255861540729065	(Taeniolethrinops_praeorbitalis:0.00017974521107371648	(Taeniolethrinops_macrorhynchus:0.00019041220571701408	Taeniolethrinops_furcicauda:0.00007093843908066122):0.00011824513346111850):0.00019991223612741708):0.00006315121776527556	Lethrinops_auritus:0.00013586020602371530):0.00004098685386046116	Lethrinops_albus:0.00027566035985489030):0.00010087501127079534):0.00008389687107089945	(((Taeniochromis_holotaenia:0.00046759227018094046	Champsochromis_caeruelus_1:0.00051943305297485467):0.00013551935261439329	Tyrannochromis_nigriventer:0.00048470520846755506):0.00005323539164159198	(Stigmatochromis_modestus:0.00030112503709768843	(Otopharynx_brooksi_nkhata:0.00028911012225486300	Stigmatochromis_guttatus:0.00040961087201809551):0.00009397977327647794):0.00011781802577770179):0.00007071219165810837):0.00005346423392596601):0.00005097389753227417):0.00007017637531215080	Otopharynx_tetrastigma:0.00048647844843208529):0.00007415145174873902):0.00004521449016596135	Placidochromis_electra:0.00038750644485684025):0.00004261447091659235	Copadichromis_quadrimaculatus:0.00027181984405560565):0.00004428942550907467	((Aulonocara_stuartgranti_Father:0.00023209354268134390	Aulonocara_steveni:0.00037097928781497922):0.00009217923255429344	((Alticorpus_geoffreyi:0.00019666822337689724	Alticorpus_macrocleithrum:0.00054270108967090290):0.00007951623119079536	((Aulonocara_minutus:0.00020420866197686159	(Lethrinops_longimanus_redhead:0.00015122156483514444	(Lethrinops_sp_oliveri:0.00010287841611430545	Lethrinops_gossei:0.00021534475323132992):0.00004524259765921556):0.00013014741687236809):0.00005333915214539786	Aulonocara_yellow:0.00006051565609171757):0.00007911971264977991):0.00011669016386707920):0.00011517434810769656):0.00009941408574216297	(Copadichromis_likomae:0.00016717641635893363	Copadichromis_virginalis:0.00025273129707239941):0.00010181467704659180):0.00026177524764558807	Nbrichardi:0.02828894893391384335):0.00006996234520497088):0.00017757419546228596):0.00030227623434959044):0.00006035868885249962	(Diplotaxodon_macrops_black_dorsal:0.00016839463344388560	Diplotaxodon_macrops:0.00013884690642529247):0.00008168324046176462):0.00015253628376061179	Diplotaxodon_greenwoodi:0.00017803321979028487):0.0;
(((Diplotaxodon_macrops:0.00015386590818653449	Diplotaxodon_macrops_black_dorsal:0.00009955749237168560):0.00004612275938723718	(((Diplotaxodon_white_back_similis:0.00019410921882394010	Diplotaxodon_ngulube:0.00004548725015470746):0.00015281332420749664	(((((Aulonocara_stuartgranti_Father:0.00020793258136708425	Aulonocara_steveni:0.00029114576036495837):0.00023604851973838478	(Alticorpus_geoffreyi:0.00033362891305042339	(((Lethrinops_sp_oliveri:0.00023342673196366338	Lethrinops_gossei:0.00029587195449684822):0.00009474312757776800	Lethrinops_longimanus_redhead:0.00038617853659917784):0.00011101656086523037	((Aulonocara_minutus:0.00018858084706908874	Alticorpus_macrocleithrum:0.00039199937421117677):0.00007303892657202715	Aulonocara_yellow:0.00021093260625425529):0.00010730110821612213):0.00006790873119840106):0.00014516076175699510):0.00008109379561484064	(((((((Placidochromis_milomo:0.00033591041887049019	Dimidiochromis_kiwinge:0.00032374187283923470):0.00011506585970457993	Chilotilapia_rhoadesii_1:0.00040226150729484004):0.00007589363775615262	(Mylochromis_ericotaenia:0.00024005626933989714	(Protomelas_ornatus_1:0.00015567416280330866	Hemitaenichromis_spilopterus:0.00023452126231751690):0.00010920533121208603):0.00010419763180893599):0.00008237985502129401	(((Buccochromis_nototaenia:0.00009074085511647706	Buccochromis_rhoadesii:0.00018446090955508298):0.00015149434055098938	Otopharynx_speciosus_1:0.00035795876640056483):0.00024957205047668787	(Taeniochromis_holotaenia:0.00051732951516275584	Tyrannochromis_nigriventer:0.00058085462463326764):0.00009229700632963219):0.00008436278548568740):0.00006593328141428931	(((Mylochromis_melanotaenia:0.00022933308191743754	Tremitochranus_placodon:0.00025033935602983748):0.00011453198880441037	(Placidochromis_longimanus_1:0.00019238488206701414	(Hemitilapia_oxyrhynchus:0.00022213618001601707	(Ctenopharynx_intermedius_1:0.00016155125154191391	Ctenopharynx_nitidus:0.00011125093692345181):0.00042541316327895413):0.00005257337344578610):0.00003959701543035885):0.00006104790410812910	(((Champsochromis_caeruelus_1:0.00059291007780952444	(Placidochromis_johnstoni:0.00020669808461218586	Otopharynx_tetrastigma:0.00051779340895008355):0.00007497897812792674):0.00009165533032185726	(((Dimidiochromis_compressiceps:0.00022199249132070172	Dimidiochromis_dimidiatus:0.00004407914192777081):0.00004434788308551797	Dimidiochromis_strigatus:0.00009685933384860248):0.00051287734849985388	(((Nimbochromis_polystigma:0.00009652348837676863	Nimbochromis_linni:0.00020243916547558975):0.00012365386200234636	Nimbochromis_livingstoni:0.00047132771227317394):0.00024709544764506334	Otopharynx_lithobates:0.00024381787114833089):0.00009097794326487201):0.00007858412643903172):0.00005349996112435068	(Mylochromis_anaphyrmus:0.00025066616051913355	Placidochromis_electra:0.00044359060660648233):0.00009376402545106186):0.00002740054138031521):0.00006470473936566667):0.00010938149050433188	(Copadichromis_trimaculatus:0.00051109467822021417	(Stigmatochromis_modestus:0.00050726618732134965	(Copadichromis_trewavasae:0.00017973111751886991	(Stigmatochromis_guttatus:0.00048652809528471454	Otopharynx_brooksi_nkhata:0.00044271810550089338):0.00018829219496058929):0.00011023948291640322):0.00009928572602250765):0.00006995751299400327):0.00007374889041576305	(Lethrinops_albus:0.00014180294212344220	(((Taeniolethrinops_furcicauda:0.00013083141842860720	Taeniolethrinops_praeorbitalis:0.00013061359562363463):0.00014614644634322184	Taeniolethrinops_macrorhynchus:0.00021424786899671076):0.00024475499656711011	(Lethrinops_auritus:0.00017241736917445919	Lethrinops_lethrinus_Father:0.00018148463520563772):0.00007987356517185582):0.00011683366650618658):0.00008294099537386475):0.00007125390465697192):0.00013540255091141541	(Copadichromis_likomae:0.00019343154915445559	(Copadichromis_virginalis:0.00025677729417437559	Copadichromis_quadrimaculatus:0.00019605690102255971):0.00005119699846906445):0.00009183042698684084):0.00022229559074814388	((Nbrichardi:0.02531693992540825708	(((Tropheops_tropheops:0.00029158268555748510	Genyochromis_mento:0.00039237398479465002):0.00005649364301338141	((Metriaclima_zebra:0.00034713546866501721	Petrotilapia_genalutea:0.00039245893390448493):0.00011479590074145385	(Iodotropheus_sprengerae:0.00025493321855503414	(Cynotilapia_axelrodi:0.00029909626166247863	Cynotilapia_afra:0.00037564458932214914):0.00015475345289499030):0.00008599297713424569):0.00011207545793088496):0.00038306496305751906	(Rhamphochromis_esox:0.00014854637282848447	(Rhamphochromis_longiceps:0.00016288287610947348	Rhamphochromis_woodi:0.00007767531001025048):0.00005381421283457383):0.00068121574385201329):0.00012303233287954966):0.00016431564724499618	(A_calliptera_Luwawa:0.00017188065718483039	((A_calliptera_Salima_Father:0.00009201031546535196	A_calliptera_Bua:0.00059845561321215707):0.00013765514046675675	(A_calliptera_Enukweni:0.00072213832650500347	(A_calliptera_South_Rukuru:0.00015906805463086331	(((A_calliptera_Kingiri:0.00045171746402723962	(A_calliptera_Songwe_River:0.00007865126724768308	((A_calliptera_Massoko_benthic:0.00016929368932700573	A_calliptera_Massoko_littoral:0.00006057397562966639):0.00036684633684720566	A_calliptera_Mbaka_river_Female:0.00049881476868640954):0.00008054433316180364):0.00006917290367987788):0.00009625320332991684	(A_calliptera_Chizumulu:0.00035321514723688906	A_calliptera_Near_Kyela:0.00010891327353902313):0.00006837843331271770):0.00006410927297084700	(A_calliptera_Chitimba:0.00003820080654326176	A_calliptera_North_Rukuru:0.00011784198575090890):0.00006729430818733893):0.00008953448519094900):0.00007446238486280477):0.00012488487058430321):0.00010532250964414726):0.00042429410633457209):0.00011947247571671611):0.00050949109740529882):0.00005763019698437157	Diplotaxodon_limnothrissa:0.00015519496374141769):0.00009591692287757832):0.00008514145187849272	Pallidochromis_tokolosh:0.00018593661964711554	Diplotaxodon_greenwoodi:0.00032245222502723435):0.0;
(((((Rhamphochromis_longiceps:0.00010002006058259194	(Rhamphochromis_esox:0.00013170774732775624	Rhamphochromis_woodi:0.00007165278822173624):0.00011966121545818971):0.00036902399326783171	((((((Petrotilapia_genalutea:0.00009598462456271373	Metriaclima_zebra:0.00038452231415666725):0.00025639845094680124	Tropheops_tropheops:0.00022544391929681825):0.00010842880985089611	((Cynotilapia_afra:0.00030456856298785362	(Cynotilapia_axelrodi:0.00021474481232115959	Genyochromis_mento:0.00044844235318062045):0.00008711635427434627):0.00008612456261271014	Iodotropheus_sprengerae:0.00031264210512131136):0.00006742055344770028):0.00015830232720370933	((A_calliptera_South_Rukuru:0.00027613825008794194	((A_calliptera_Kingiri:0.00040836176820811923	(A_calliptera_Enukweni:0.00082923144264251633	A_calliptera_Mbaka_river_Female:0.00037020382626008698):0.00012776834210267112):0.00009748700721552508	(A_calliptera_Chizumulu:0.00026454590253395418	(A_calliptera_North_Rukuru:0.00026248578703752594	A_calliptera_Luwawa:0.00030311769399811466):0.00006278118156088022):0.00015617256264371837):0.00006170759310333925):0.00004624593784994068	(((A_calliptera_Songwe_River:0.00010256750389377417	A_calliptera_Near_Kyela:0.00014641780213679232):0.00011153202138655797	(A_calliptera_Massoko_benthic:0.00022823208030418421	A_calliptera_Massoko_littoral:0.00017905563401356421):0.00055304812993646946):0.00008127481154857625	(A_calliptera_Chitimba:0.00018595345927389513	(A_calliptera_Bua:0.00083824293136895895	A_calliptera_Salima_Father:0.00018036858115195428):0.00010527064124555633):0.00008993946022779772):0.00010395940567366991):0.00019096845563265402):0.00007983638913315558	Nbrichardi:0.02363814312081562521):0.00005833221172673774	(((((Lethrinops_gossei:0.00023472830931814246	Lethrinops_sp_oliveri:0.00010813344637550755):0.00004795808049967517	Lethrinops_longimanus_redhead:0.00012384202098325803):0.00005973117731173041	((Otopharynx_tetrastigma:0.00040828740598800587	((Alticorpus_geoffreyi:0.00024104969627332552	(Aulonocara_stuartgranti_Father:0.00025754981693566027	Aulonocara_steveni:0.00039479959081160037):0.00007497108632024407):0.00005678560326906255	(Aulonocara_minutus:0.00014535584112088131	(Alticorpus_macrocleithrum:0.00038270771690775547	Aulonocara_yellow:0.00013465129465046433):0.00002284890329419202):0.00004735239443780091):0.00004245923755855628):0.00004271979241265141	((Lethrinops_auritus:0.00010409548016265576	(Placidochromis_longimanus_1:0.00013126681906135834	(Lethrinops_lethrinus_Father:0.00014995138480613281	Lethrinops_albus:0.00015373778134242577):0.00007149302395098920):0.00003152452558549272):0.00007221192425107134	((Taeniolethrinops_praeorbitalis:0.00008468570113086850	(Taeniolethrinops_furcicauda:0.00016619147058365025	Taeniolethrinops_macrorhynchus:0.00029608367994050694):0.00004935289408037169):0.00012594289113443863	(((((((Placidochromis_electra:0.00028472984498797391	Mylochromis_ericotaenia:0.00035679662397129118):0.00006041090147969204	Hemitilapia_oxyrhynchus:0.00018116148844522309):0.00006705009493056509	(Tremitochranus_placodon:0.00015733209865515017	Mylochromis_melanotaenia:0.00013504048675550665):0.00022424884921853848):0.00004627797993542707	((((Placidochromis_milomo:0.00019785745418676034	Protomelas_ornatus_1:0.00015769058974731448):0.00008673128492661158	(Otopharynx_lithobates:0.00030382628912420926	Placidochromis_johnstoni:0.00012665753463571885):0.00003851545963236814):0.00007695838668620224	(Hemitaenichromis_spilopterus:0.00018947888282750961	Chilotilapia_rhoadesii_1:0.00019484201145441256):0.00007386233444355491):0.00005705480314962765	(Copadichromis_trewavasae:0.00008314331766759809	(Stigmatochromis_guttatus:0.00039892482926052238	Stigmatochromis_modestus:0.00019239674988147558):0.00011444507797067133):0.00006613256992198457):0.00006307763717491990):0.00006909226470717957	((Nimbochromis_linni:0.00044911765356315175	(Nimbochromis_polystigma:0.00011757142607029264	Nimbochromis_livingstoni:0.00003519161253245432):0.00011390141808957627):0.00029161013667923697	((Dimidiochromis_dimidiatus:0.00003692493115964752	Dimidiochromis_compressiceps:0.00019680937187983733):0.00013962525562191818	Dimidiochromis_strigatus:0.00013983676002181611):0.00037654663828942669):0.00008993739187678260):0.00004323633883199933	(((Tyrannochromis_nigriventer:0.00057501638828668885	(Otopharynx_brooksi_nkhata:0.00022789123194229664	Taeniochromis_holotaenia:0.00034480924457404012):0.00006778698213783782):0.00012558585095810354	(Champsochromis_caeruelus_1:0.00038357981537619771	((Otopharynx_speciosus_1:0.00064676126315337651	Buccochromis_rhoadesii:0.00007619191743595536):0.00005646845547642618	Buccochromis_nototaenia:0.00007945621007804724):0.00011957586253138489):0.00017685139941798385):0.00009326010691086407	(Ctenopharynx_nitidus:0.00017897322150512993	Ctenopharynx_intermedius_1:0.00009003170333704595):0.00024257705097162319):0.00004072888285039342):0.00007002421688167312	Dimidiochromis_kiwinge:0.00049876489152058323):0.00006468154346026395):0.00004322840346725925):0.00004149585770744996):0.00002592021057289097):0.00008016003039013048	Mylochromis_anaphyrmus:0.00024860299933353162):0.00008210118214901226	(Copadichromis_trimaculatus:0.00023778221708980419	(Copadichromis_likomae:0.00013991704154695103	(Copadichromis_virginalis:0.00006822907224071126	Copadichromis_quadrimaculatus:0.00007208918244299412):0.00003186314666566860):0.00014899993234312865):0.00003772985647345106):0.00010645627233068258):0.00008125535281342220):0.00019106547632307728	((Diplotaxodon_ngulube:0.00020201850024052816	Diplotaxodon_macrops_black_dorsal:0.00007819135225609373):0.00004256536390797112	(Diplotaxodon_white_back_similis:0.00025886550376458603	Diplotaxodon_limnothrissa:0.00007081327266176966):0.00004246157197573693):0.00003509085807415931):0.00009046146218808427	Pallidochromis_tokolosh:0.00017039852781422201):0.00005426567470510951	Diplotaxodon_macrops:0.00003711148535360092	Diplotaxodon_greenwoodi:0.00026251242228066737):0.0;
(Pallidochromis_tokolosh:0.00025390792989149296	((((((Copadichromis_likomae:0.00011751082965643758	(Copadichromis_virginalis:0.00013074385147511866	Copadichromis_quadrimaculatus:0.00012007937883861453):0.00004052035301383812):0.00009150861645644162	(((Copadichromis_trimaculatus:0.00020297893374798280	Copadichromis_trewavasae:0.00027943882236245045):0.00004014494935606270	((((Placidochromis_electra:0.00040021047882099448	(Otopharynx_tetrastigma:0.00049811237169817256	((Buccochromis_nototaenia:0.00008623695492504588	Buccochromis_rhoadesii:0.00013175313098409504):0.00013175476114643192	Otopharynx_speciosus_1:0.00039947127077723623):0.00026741822854525039):0.00005701073273253723):0.00003110622599183388	Placidochromis_longimanus_1:0.00012471038527498874):0.00003769437666047119	(((Dimidiochromis_strigatus:0.00011524109127636631	(Dimidiochromis_compressiceps:0.00015419455896654145	Dimidiochromis_dimidiatus:0.00018604559899723614):0.00005869455915593603):0.00036414532604469923	((Dimidiochromis_kiwinge:0.00042534442760225615	(Nimbochromis_polystigma:0.00016858228639471366	(Nimbochromis_livingstoni:0.00004895316625299401	Nimbochromis_linni:0.00019150606508186517):0.00011688449920930130):0.00012056951854509444):0.00010870273687887028	((Protomelas_ornatus_1:0.00017902975601605974	Hemitaenichromis_spilopterus:0.00012263757014982892):0.00009239684076987930	(Placidochromis_milomo:0.00033326249668625139	Placidochromis_johnstoni:0.00047528115238356901):0.00006629008224340977):0.00006844173230584473):0.00004529384390591975):0.00004377147233484511	((Otopharynx_lithobates:0.00020252239980203871	(Chilotilapia_rhoadesii_1:0.00032326163515207490	Hemitilapia_oxyrhynchus:0.00036717564311678614):0.00006746931401979133):0.00007361891115686195	(Mylochromis_ericotaenia:0.00019243554369229764	(Mylochromis_melanotaenia:0.00008484322683193621	Tremitochranus_placodon:0.00008323837611674688):0.00028636493548341968):0.00004083104826006809):0.00004978613335904522):0.00004271721393746181):0.00003817377465771118	((Ctenopharynx_intermedius_1:0.00009903276500726446	Ctenopharynx_nitidus:0.00016052845160214005):0.00018705397594418729	((Tyrannochromis_nigriventer:0.00050782259678750603	((Stigmatochromis_guttatus:0.00010500194542289192	Otopharynx_brooksi_nkhata:0.00026971532051139674):0.00012403321279591271	Stigmatochromis_modestus:0.00014947402081768129):0.00008980728046029616):0.00008042853587517957	((Mylochromis_anaphyrmus:0.00025825643618252370	Champsochromis_caeruelus_1:0.00037143866693430176):0.00007738918200527954	Taeniochromis_holotaenia:0.00035897018923921183):0.00005213784400682207):0.00004059537525424717):0.00003943412957441282):0.00005167519289108293):0.00007865596984539388	((((Alticorpus_macrocleithrum:0.00028210673462352609	Aulonocara_minutus:0.00004929258827918870):0.00006460061130418533	((Lethrinops_longimanus_redhead:0.00014863739023320094	Aulonocara_yellow:0.00008729118498101525):0.00001987514673284968	Lethrinops_sp_oliveri:0.00008893983635171699):0.00002878336368452784):0.00006465906493345025	(Lethrinops_gossei:0.00022818991966064192	(((Taeniolethrinops_furcicauda:0.00006024838753141281	Taeniolethrinops_macrorhynchus:0.00013949129526617525):0.00011851117523059420	Taeniolethrinops_praeorbitalis:0.00008626144486318845):0.00031251949270918582	(Lethrinops_albus:0.00007764393557802974	(Lethrinops_auritus:0.00015013093160839617	Lethrinops_lethrinus_Father:0.00012714655761693930):0.00004280617771624778):0.00003006278764946219):0.00003081858355259346):0.00004453898195405602):0.00003364084044348314	(Aulonocara_steveni:0.00017748210801311356	(Alticorpus_geoffreyi:0.00018789896739745049	Aulonocara_stuartgranti_Father:0.00019445716751198864):0.00003545889525734906):0.00003997613150065182):0.00005296922026203401):0.00007485222659265078):0.00011059439097198418	((((Iodotropheus_sprengerae:0.00052586270359701354	Cynotilapia_afra:0.00020562672229803376):0.00013130124990596006	((Tropheops_tropheops:0.00022429596214466581	(Genyochromis_mento:0.00063857780764251047	Metriaclima_zebra:0.00035022214629580606):0.00007638472084527280):0.00006437027792609363	(Cynotilapia_axelrodi:0.00047976310204681991	Petrotilapia_genalutea:0.00041933115670022495):0.00011676290612254657):0.00007724083912035263):0.00010498143048958444	(A_calliptera_Chitimba:0.00014777967104423283	((A_calliptera_Chizumulu:0.00031780202726698951	(A_calliptera_Salima_Father:0.00016693809164248575	(A_calliptera_Luwawa:0.00010633484957955760	A_calliptera_Bua:0.00014904274796162162):0.00007033208394881076):0.00011571215092950604):0.00005871186424186392	(((A_calliptera_Enukweni:0.00068211927723165052	A_calliptera_Songwe_River:0.00024416641205376218):0.00014702377266453457	A_calliptera_South_Rukuru:0.00013021023876185947):0.00007817652079318452	((A_calliptera_Kingiri:0.00060126165705669070	(A_calliptera_Mbaka_river_Female:0.00020952771874101629	(A_calliptera_Massoko_littoral:0.00022870108401127660	A_calliptera_Massoko_benthic:0.00013305238912544390):0.00032555178842874849):0.00015846360018253219):0.00009784433933745850	(A_calliptera_Near_Kyela:0.00011698151919546194	A_calliptera_North_Rukuru:0.00067136417191612330):0.00006491143641613040):0.00010126983540931594):0.00011898967105959127):0.00006994315854539433):0.00025712442447816606):0.00009509885672566155	Nbrichardi:0.02359536244435915878):0.00005160746794912237):0.00017015128109223462	(Rhamphochromis_woodi:0.00006570332298600204	(Rhamphochromis_esox:0.00010635734189054100	Rhamphochromis_longiceps:0.00006303005780397752):0.00002825988950996261):0.00031662095209160042):0.00015939086942768160	Diplotaxodon_limnothrissa:0.00013331209081144624):0.00006198832260339544	((Diplotaxodon_macrops_black_dorsal:0.00013152089173792459	(Diplotaxodon_ngulube:0.00012635870054639680	Diplotaxodon_white_back_similis:0.00013415772042690122):0.00004150328562810073):0.00005724857721998368	Diplotaxodon_macrops:0.00018713661005933084):0.00006282155806272288):0.00005742774058727563	Diplotaxodon_greenwoodi:0.00019774388317561473):0.0;
((Diplotaxodon_white_back_similis:0.00014721589116454097	(((Diplotaxodon_macrops:0.00010536523154907836	Diplotaxodon_limnothrissa:0.00004308408738393160):0.00004541846180285582	(Diplotaxodon_macrops_black_dorsal:0.00007640257609586091	Diplotaxodon_ngulube:0.00015084418069590246):0.00005130727050188033):0.00005299485105185795	Pallidochromis_tokolosh:0.00025829700538134565):0.00002784875600869048):0.00007461458248518192	((((Lethrinops_longimanus_redhead:0.00014398299166489085	Copadichromis_likomae:0.00008948033557883366):0.00004028262016704079	((Aulonocara_minutus:0.00014768213941575013	Copadichromis_trimaculatus:0.00026999682845528820):0.00000821126265263202	((Alticorpus_macrocleithrum:0.00028024286131767077	(Lethrinops_sp_oliveri:0.00015813826666332876	Aulonocara_yellow:0.00011218408611433541):0.00002863087798779510):0.00009813349602251534	((((Lethrinops_albus:0.00013520351776336552	(Lethrinops_auritus:0.00006827758693026364	Lethrinops_lethrinus_Father:0.00007576062298243707):0.00010012909153139577):0.00004791136730403471	(((Taeniolethrinops_furcicauda:0.00023465049194794493	(Taeniolethrinops_praeorbitalis:0.00019171552267719771	Taeniolethrinops_macrorhynchus:0.00026628744990591085):0.00011685911810174154):0.00011110072801896951	(Otopharynx_brooksi_nkhata:0.00031459515038052810	((Copadichromis_trewavasae:0.00019554173290836903	((Champsochromis_caeruelus_1:0.00044589532456956678	Stigmatochromis_modestus:0.00014465998625073134):0.00004453548535007510	Stigmatochromis_guttatus:0.00017666362534891095):0.00005154139578441289):0.00007175870728549174	Taeniochromis_holotaenia:0.00045415962698228921):0.00003819578812032808):0.00006803103246368258):0.00004933285870181427	(((Hemitilapia_oxyrhynchus:0.00024228109503324837	(Placidochromis_milomo:0.00042864341507108556	Otopharynx_lithobates:0.00089280719362500147):0.00006573143552624633):0.00010763366471292388	Mylochromis_ericotaenia:0.00026070314787319675):0.00004473258059860892	((((Tyrannochromis_nigriventer:0.00046514617608554170	Protomelas_ornatus_1:0.00040417485352207521):0.00011094551136422866	(Ctenopharynx_intermedius_1:0.00012918792902454440	Ctenopharynx_nitidus:0.00034865701286626051):0.00008085822467743626):0.00007185676795240062	(Tremitochranus_placodon:0.00008736278796353643	(Mylochromis_melanotaenia:0.00020031903256257277	(Dimidiochromis_kiwinge:0.00022968776783110670	(Dimidiochromis_compressiceps:0.00021769960620253667	(Dimidiochromis_dimidiatus:0.00016755920899829611	Dimidiochromis_strigatus:0.00015104931571449174):0.00010926689459432365):0.00023831099129623611):0.00016800824138789791):0.00003327815846327813):0.00005206289419887223):0.00003675350389937004	(Placidochromis_longimanus_1:0.00018346867347590192	((Otopharynx_tetrastigma:0.00054584227598425568	Hemitaenichromis_spilopterus:0.00018210953676729594):0.00005656760616455889	((Chilotilapia_rhoadesii_1:0.00041334184673806569	(Nimbochromis_polystigma:0.00010560099397695709	(Nimbochromis_linni:0.00043105690454923703	Nimbochromis_livingstoni:0.00010131806704141143):0.00005563748017617867):0.00021645544606908597):0.00004220024490184857	(Placidochromis_johnstoni:0.00022885547540928063	((Buccochromis_nototaenia:0.00018895189937678125	Buccochromis_rhoadesii:0.00018101933094007752):0.00012713763350895454	Otopharynx_speciosus_1:0.00037256864610434650):0.00021278159542548224):0.00007048826777546068):0.00005579916121725215):0.00005273770264789430):0.00005709692949277509):0.00002569431933896854):0.00005083314334786391):0.00004293469148136468):0.00003816566632072007	(((Aulonocara_steveni:0.00045084133670108038	Alticorpus_geoffreyi:0.00025203834937708981):0.00006921963964424129	Mylochromis_anaphyrmus:0.00035921001159341801):0.00003849445583075341	(Lethrinops_gossei:0.00010440642890262799	(Aulonocara_stuartgranti_Father:0.00031614015451667102	Placidochromis_electra:0.00023287421765232939):0.00003589214469330048):0.00003602452463416909):0.00004396010570197724):0.00005271396552871328	(Copadichromis_virginalis:0.00024800607541090468	Copadichromis_quadrimaculatus:0.00007679164194760082):0.00003367825068872570):0.00001347689538831916):0.00004938834924315536):0.00004766348646572674):0.00008160932254886740	(((A_calliptera_Salima_Father:0.00008624377125479283	((A_calliptera_Chizumulu:0.00037175139468575665	A_calliptera_Kingiri:0.00045149937111101297):0.00015485785865630862	(((A_calliptera_Enukweni:0.00066706236829608358	A_calliptera_Near_Kyela:0.00008398342932600361):0.00008228213699354148	((A_calliptera_Songwe_River:0.00027923412363346957	A_calliptera_Mbaka_river_Female:0.00008008234609194483):0.00005092110933994946	A_calliptera_North_Rukuru:0.00033319544857224873):0.00006516590435151787):0.00008310121596876523	((A_calliptera_Luwawa:0.00039412355165971256	A_calliptera_Chitimba:0.00009991634512306910):0.00005795129228397694	((A_calliptera_Massoko_littoral:0.00000116801871676387	A_calliptera_Massoko_benthic:0.00000116801871676387):0.00053185032794605209	A_calliptera_South_Rukuru:0.00010386301645666645):0.00006039262272369620):0.00008671537997692831):0.00006957389618556160):0.00006684282162684430):0.00014573733528356743	A_calliptera_Bua:0.00071647237758950036):0.00033911237627496049	(Nbrichardi:0.02491900211147540442	((Cynotilapia_axelrodi:0.00034691337289820696	Cynotilapia_afra:0.00013676938971576415):0.00009822023971440637	((Genyochromis_mento:0.00035745082670449998	Iodotropheus_sprengerae:0.00034803876369913958):0.00011074374509351806	(Tropheops_tropheops:0.00020947657709001862	(Metriaclima_zebra:0.00020553344415659820	Petrotilapia_genalutea:0.00037039650480994617):0.00012174211926832115):0.00010853647179963910):0.00005756820365220165):0.00010148341913390500):0.00004240505570248699):0.00007878739760895770):0.00013286674197707403	(Rhamphochromis_woodi:0.00007300490769105095	(Rhamphochromis_longiceps:0.00009119136753460619	Rhamphochromis_esox:0.00010787719736603992):0.00005105976814354568):0.00040441438219292745):0.00013487304386323033	Diplotaxodon_greenwoodi:0.00031789146530210365):0.0;
((Diplotaxodon_white_back_similis:0.00005679159154954308	Diplotaxodon_ngulube:0.00021227526106666682):0.00008336247458287291	(Diplotaxodon_limnothrissa:0.00004931226020432355	(Diplotaxodon_macrops_black_dorsal:0.00007077182332474310	(((((((((Aulonocara_minutus:0.00013541121024046788	Placidochromis_electra:0.00038123678088861800):0.00006266583918860799	((Alticorpus_geoffreyi:0.00009327443014203718	Aulonocara_yellow:0.00006208659429237383):0.00011068968236491873	(((((Lethrinops_lethrinus_Father:0.00016169933846199596	Lethrinops_albus:0.00005746251171466899):0.00003606684238678034	(Aulonocara_stuartgranti_Father:0.00024223094854419706	Otopharynx_tetrastigma:0.00041442100741993326):0.00005080041622485210):0.00003511663515406330	((Protomelas_ornatus_1:0.00023556539044610521	(Copadichromis_quadrimaculatus:0.00020842517262358552	(Lethrinops_sp_oliveri:0.00020657308556106956	(Aulonocara_steveni:0.00035113497550673948	Lethrinops_longimanus_redhead:0.00014190284610603212):0.00004683184495178256):0.00006574433488603295):0.00005217664318579078):0.00008415657983766233	(((Taeniolethrinops_furcicauda:0.00013866837869350168	Taeniolethrinops_praeorbitalis:0.00006762323383445879):0.00004841807506114066	Taeniolethrinops_macrorhynchus:0.00016005283253900068):0.00014448053957791661	((Chilotilapia_rhoadesii_1:0.00032640688078471708	((Placidochromis_milomo:0.00035255611776207306	(Copadichromis_trewavasae:0.00012753812432521634	Stigmatochromis_modestus:0.00030169946822692154):0.00007125685639683452):0.00006813758542268485	((((Otopharynx_brooksi_nkhata:0.00049955943425287900	Buccochromis_rhoadesii:0.00013927047014600837):0.00006667667772274753	(Taeniochromis_holotaenia:0.00045037381485084566	((Stigmatochromis_guttatus:0.00007658672674560048	(Buccochromis_nototaenia:0.00017645217890656853	Otopharynx_speciosus_1:0.00033868908743176309):0.00005970346974772492):0.00007063649254817939	Champsochromis_caeruelus_1:0.00040747367570020802):0.00010364596542573926):0.00005927620416700309):0.00008974328805690423	Nimbochromis_polystigma:0.00027282955021912790):0.00006260555842912480	(Ctenopharynx_nitidus:0.00013859352940319878	(Tyrannochromis_nigriventer:0.00051211665411124430	Ctenopharynx_intermedius_1:0.00015179093452779115):0.00004426516631190463):0.00010781414866743635):0.00008938931089812160):0.00007432476044578531):0.00006107440165268040	(((Placidochromis_johnstoni:0.00025644191761578489	Hemitaenichromis_spilopterus:0.00011602115991504479):0.00008087198771927195	Placidochromis_longimanus_1:0.00016974477156378882):0.00006527030208385040	(Mylochromis_anaphyrmus:0.00024802880540657484	(((Dimidiochromis_kiwinge:0.00039577871040590934	Otopharynx_lithobates:0.00078086198036951071):0.00012890660177078360	(Mylochromis_melanotaenia:0.00018011051424091565	Tremitochranus_placodon:0.00015717587409445861):0.00007947224527583058):0.00006223896623497324	(Copadichromis_trimaculatus:0.00027305342778535932	((Dimidiochromis_compressiceps:0.00017517402574625108	(Dimidiochromis_dimidiatus:0.00013553891210568304	Dimidiochromis_strigatus:0.00021115819741700516):0.00020244438125330036):0.00031551654051374651	Mylochromis_ericotaenia:0.00036603367612001407):0.00006996933256975951):0.00005754390252468848):0.00004423782311354274):0.00002512513896029760):0.00003391424490688550):0.00005428391526242069):0.00003035648428235480):0.00002926586916893365):0.00008882362899698883	((Nimbochromis_linni:0.00035912368275642197	Nimbochromis_livingstoni:0.00010398570380894759):0.00029102175854908171	Hemitilapia_oxyrhynchus:0.00025345008061601528):0.00008719335428344799):0.00006121829496969168	Lethrinops_gossei:0.00012997978822964820):0.00004858595805715497):0.00005935116379792242):0.00003846097764197640	Lethrinops_auritus:0.00010907319416068509):0.00005595684495214314	((Copadichromis_likomae:0.00010250265229013006	Copadichromis_virginalis:0.00013672705659028113):0.00008409831276529718	Alticorpus_macrocleithrum:0.00039761410023480870):0.00007910495989522164):0.00009464324264496011	(((Metriaclima_zebra:0.00044945785848207715	Petrotilapia_genalutea:0.00015748217016739634):0.00009895459451141093	((Tropheops_tropheops:0.00024944148934427055	Iodotropheus_sprengerae:0.00013252007728189108):0.00004064634978046485	(Cynotilapia_afra:0.00008651256271988645	(Cynotilapia_axelrodi:0.00069069851406756793	Genyochromis_mento:0.00031474317187026772):0.00009290614256090761):0.00005785170397086609):0.00006471091706768149):0.00019442768602574118	(A_calliptera_Kingiri:0.00028993372493107646	(((A_calliptera_North_Rukuru:0.00012496913547612739	A_calliptera_Chitimba:0.00018941000190290689):0.00005893174977623395	((A_calliptera_South_Rukuru:0.00013917869600705218	A_calliptera_Songwe_River:0.00028553004380815051):0.00009311384450027949	A_calliptera_Chizumulu:0.00015753248554521284):0.00004703500784296726):0.00006212863004526140	(A_calliptera_Near_Kyela:0.00014981929928395432	((A_calliptera_Bua:0.00073398882624243242	A_calliptera_Enukweni:0.00081405438910878017):0.00017883707688975397	((A_calliptera_Salima_Father:0.00012772272395318034	((A_calliptera_Massoko_benthic:0.00000123333192679268	A_calliptera_Massoko_littoral:0.00001655808826166511):0.00066517884599406375	A_calliptera_Luwawa:0.00067257753762032060):0.00012013938992885056):0.00013205472862155122	A_calliptera_Mbaka_river_Female:0.00016057613844235312):0.00004412830783535118):0.00007416158787948917):0.00007651381401629734):0.00019804166894031206):0.00012682796333132854):0.00014846627029153125):0.00015909695088978931	((Rhamphochromis_esox:0.00009128740689324456	Rhamphochromis_longiceps:0.00009492801196684280):0.00009437875707598998	Rhamphochromis_woodi:0.00007839664115857141):0.00040092284935657559):0.00009623177401549561	Nbrichardi:0.02647142373398382598):0.00011121924790295063	Pallidochromis_tokolosh:0.00018064280599344100):0.00002382557945483318	Diplotaxodon_macrops:0.00014300925747042965):0.00004492622542058103):0.00002161692536677528):0.00012305005194463626	Diplotaxodon_greenwoodi:0.00017536857795404933):0.0;
(((((Rhamphochromis_woodi:0.00018200151190738624	Rhamphochromis_esox:0.00015015175602129603):0.00004187009726455020	Rhamphochromis_longiceps:0.00008487904383372563):0.00031498027018953386	((Nbrichardi:0.02791655516934579695	(((A_calliptera_Chitimba:0.00010367812013753466	(A_calliptera_Enukweni:0.00068236827486744048	A_calliptera_Bua:0.00065955581999354543):0.00010643318714730437):0.00010079862116032015	((A_calliptera_South_Rukuru:0.00016910374569421345	((A_calliptera_North_Rukuru:0.00007418736573517001	((A_calliptera_Massoko_littoral:0.00000935144893983153	A_calliptera_Massoko_benthic:0.00004775782819301257):0.00054174006614403066	A_calliptera_Near_Kyela:0.00008006536848237290):0.00006950381575965219):0.00008536568183073385	(A_calliptera_Songwe_River:0.00019071004435214600	A_calliptera_Mbaka_river_Female:0.00011070795312059571):0.00004158810869767254):0.00006554746265887596):0.00007597613043130050	((A_calliptera_Chizumulu:0.00016244799022503080	(A_calliptera_Salima_Father:0.00006726762840018782	A_calliptera_Luwawa:0.00020740623272193630):0.00016358475470711439):0.00005964205515831189	A_calliptera_Kingiri:0.00018405463160297127):0.00005957971027670459):0.00011085664667079493):0.00029700994001768971	((Petrotilapia_genalutea:0.00023742726409174868	(Cynotilapia_afra:0.00008432787630914905	Iodotropheus_sprengerae:0.00030373450933006348):0.00007608175758537244):0.00009515823351117546	(((Metriaclima_zebra:0.00039248611701390827	Genyochromis_mento:0.00044325251666401554):0.00005175529545740064	Cynotilapia_axelrodi:0.00065868968707166991):0.00002221300305364918	Tropheops_tropheops:0.00015015338922944898):0.00004860453499331135):0.00015301785182473285):0.00009835935216605337):0.00004008432644193315	((((Alticorpus_macrocleithrum:0.00030910479847276142	Aulonocara_yellow:0.00017044158599980027):0.00006229872024161348	(Alticorpus_geoffreyi:0.00019440153803694860	Lethrinops_gossei:0.00014196549111764495):0.00001608412568166935):0.00009891679827675852	(Lethrinops_longimanus_redhead:0.00015707219857277131	(Lethrinops_sp_oliveri:0.00011246014686832653	Aulonocara_minutus:0.00006332334934681106):0.00004723836798343510):0.00005788083178055063):0.00009969303528082666	(((Placidochromis_milomo:0.00040373539205615502	Chilotilapia_rhoadesii_1:0.00024774811885933877):0.00012044437417529665	(((Lethrinops_auritus:0.00016447709565666169	(Taeniolethrinops_macrorhynchus:0.00009074280686274115	(Taeniolethrinops_praeorbitalis:0.00011409491869007243	Taeniolethrinops_furcicauda:0.00008211022394441112):0.00005123307730568226):0.00019975531777957650):0.00005724611245885365	Lethrinops_albus:0.00010831726461752644):0.00003001994640836234	((((Hemitaenichromis_spilopterus:0.00017412876130189423	Hemitilapia_oxyrhynchus:0.00017070375077745520):0.00003632426927104142	((Dimidiochromis_dimidiatus:0.00009529647956062761	(Dimidiochromis_strigatus:0.00004653719829096995	Dimidiochromis_compressiceps:0.00020451966336306610):0.00012740750884698230):0.00018427092541114959	(Nimbochromis_polystigma:0.00023643164405181879	(Nimbochromis_livingstoni:0.00015226852136372942	Nimbochromis_linni:0.00049812378964375539):0.00006841474491441130):0.00015604749828035871):0.00006760200642551334):0.00003404527107824620	((Protomelas_ornatus_1:0.00018279020476088314	(Lethrinops_lethrinus_Father:0.00019180276759196295	(Otopharynx_tetrastigma:0.00042225837098514170	Otopharynx_lithobates:0.00034481807182733736):0.00004974231353087148):0.00001783242430965167):0.00006356533521367726	((((((Mylochromis_ericotaenia:0.00016785668739778125	Placidochromis_johnstoni:0.00062583371030368849):0.00007579162743067692	Copadichromis_trimaculatus:0.00016388119570810068):0.00003613137956976789	Dimidiochromis_kiwinge:0.00030230927839879188):0.00003927366083532824	(Copadichromis_trewavasae:0.00016678870721612487	(Placidochromis_electra:0.00018139916324878645	((Aulonocara_stuartgranti_Father:0.00021416658445935302	Aulonocara_steveni:0.00038771457998160402):0.00009823437740239140	Mylochromis_anaphyrmus:0.00019267479339762724):0.00003553985126481530):0.00006283860195010540):0.00008622531293242281):0.00003188821613399602	((Buccochromis_rhoadesii:0.00010820904434773933	(Otopharynx_speciosus_1:0.00015853377577746699	Buccochromis_nototaenia:0.00023419882217580768):0.00003329738065395808):0.00015625898224530481	(Mylochromis_melanotaenia:0.00014094782025003474	Tremitochranus_placodon:0.00018982036030606937):0.00009206890381227207):0.00005766551234161963):0.00001323713462075913	((Ctenopharynx_intermedius_1:0.00015419582752526211	Ctenopharynx_nitidus:0.00013748279595546668):0.00012537987954144047	((Stigmatochromis_modestus:0.00024778905907404947	Otopharynx_brooksi_nkhata:0.00018687435196579742):0.00013504849805572063	(Stigmatochromis_guttatus:0.00015905399936801766	((Taeniochromis_holotaenia:0.00025638395297152732	Tyrannochromis_nigriventer:0.00026180955383657854):0.00013395922971250795	Champsochromis_caeruelus_1:0.00047905748650453725):0.00004174761504529078):0.00005418763248637214):0.00004442263162337246):0.00006399962203590680):0.00005456292286242520):0.00004167614747924932):0.00003998205221691812	Placidochromis_longimanus_1:0.00012634511512927041):0.00002536509504210280):0.00002990832545715284):0.00004977261683504206	((Copadichromis_virginalis:0.00005409086278216883	Copadichromis_likomae:0.00011042102831258363):0.00005130705697164162	Copadichromis_quadrimaculatus:0.00013462706982768515):0.00004440470835369038):0.00005249904189923568):0.00010059519413717619):0.00007660642760025344):0.00010423624216256613	(Diplotaxodon_limnothrissa:0.00012029844920235189	((Diplotaxodon_ngulube:0.00015296396579215715	Diplotaxodon_white_back_similis:0.00008969138474497712):0.00021197296425312786	(Diplotaxodon_macrops_black_dorsal:0.00001500462815261987	Diplotaxodon_macrops:0.00011903202136146435):0.00006387597711481622):0.00011238138686448596):0.00003014680881574785):0.00009772573535993304	Pallidochromis_tokolosh:0.00016719993605396932	Diplotaxodon_greenwoodi:0.00017113587197466811):0.0;
((((((((((Taeniochromis_holotaenia:0.00030113636304283936	Champsochromis_caeruelus_1:0.00028279599774643486):0.00003017184207394543	(Nimbochromis_livingstoni:0.00032051109168519892	(Nimbochromis_polystigma:0.00012092519131276961	Nimbochromis_linni:0.00038943745471402708):0.00023928119047118821):0.00009979424664329505):0.00003075836443697277	(Copadichromis_trimaculatus:0.00004368508355210032	((Buccochromis_rhoadesii:0.00011241895604400891	Otopharynx_speciosus_1:0.00019604283052080597):0.00005037811306616029	Buccochromis_nototaenia:0.00010672526701462384):0.00009219977712634574):0.00002825592251922162):0.00003724314692408365	(((Chilotilapia_rhoadesii_1:0.00025385186982505972	Tyrannochromis_nigriventer:0.00046270038345729914):0.00008319503600317290	(Copadichromis_trewavasae:0.00014153913671864030	Mylochromis_anaphyrmus:0.00014180774941015259):0.00003042386808360246):0.00001047342382900458	(Lethrinops_lethrinus_Father:0.00012250932096614711	((Dimidiochromis_kiwinge:0.00018662492727691702	(Placidochromis_electra:0.00025912723453871863	Mylochromis_ericotaenia:0.00023979461462955254):0.00004071389741363876):0.00002217195677681298	(Stigmatochromis_guttatus:0.00048793714722324832	Otopharynx_brooksi_nkhata:0.00034323976265948674):0.00017845307722647141):0.00004193253702041082):0.00002326851789850104):0.00002081284033317221):0.00002777613657031291	((((Lethrinops_auritus:0.00005030424380609932	(Taeniolethrinops_macrorhynchus:0.00007162348779331614	(Taeniolethrinops_praeorbitalis:0.00003414697360526289	Taeniolethrinops_furcicauda:0.00011541139470807876):0.00004553188698767914):0.00014392547606443130):0.00002941819798108887	(Tremitochranus_placodon:0.00016858406819771158	Hemitilapia_oxyrhynchus:0.00013236289457477219):0.00004872734337233381):0.00001967649923368708	((Placidochromis_longimanus_1:0.00015666920818082104	Mylochromis_melanotaenia:0.00006041604152256050):0.00001925712280011310	((Dimidiochromis_strigatus:0.00014016076180248377	(Dimidiochromis_compressiceps:0.00010040726733594104	Dimidiochromis_dimidiatus:0.00009653983982490290):0.00015447928002945656):0.00025064698415723741	(((((Otopharynx_lithobates:0.00019607086486953554	Placidochromis_milomo:0.00045854697565682898):0.00003844797236720241	Placidochromis_johnstoni:0.00028759365748016189):0.00003709602107258543	(Lethrinops_albus:0.00008535806709069520	(Ctenopharynx_nitidus:0.00016087371865671852	(Protomelas_ornatus_1:0.00010296683099967970	Ctenopharynx_intermedius_1:0.00011899144370844080):0.00003397738991875226):0.00003636789411415167):0.00002868789911032684):0.00001766774134211546	Hemitaenichromis_spilopterus:0.00018322024269664056):0.00001955457718982162	(Copadichromis_quadrimaculatus:0.00007856364533458880	Copadichromis_likomae:0.00003473844404739582):0.00003007594586967545):0.00001714120138398858):0.00000647531618190438):0.00002773309424378902):0.00002820942342126491	(((Lethrinops_gossei:0.00014321152302992376	(Lethrinops_longimanus_redhead:0.00007338929574120297	Alticorpus_geoffreyi:0.00019995688490604617):0.00001889393499936956):0.00004575394695031002	(Aulonocara_yellow:0.00007092492225775857	Alticorpus_macrocleithrum:0.00026914390388519353):0.00003005722311133709):0.00003202350017908811	(Stigmatochromis_modestus:0.00024934082755538714	(Aulonocara_steveni:0.00016503373872627555	Aulonocara_stuartgranti_Father:0.00013635994810229043):0.00005733283850911507):0.00002358550395619282):0.00002168838133677523):0.00002230811207287211):0.00001884931560368386	((Aulonocara_minutus:0.00008350776406455003	Lethrinops_sp_oliveri:0.00007736934878517644):0.00004000437915549975	Copadichromis_virginalis:0.00010969302745970909):0.00002220558856044205):0.00004031288204047925	((Rhamphochromis_woodi:0.00010892245298816626	(Rhamphochromis_esox:0.00010897573991933134	Rhamphochromis_longiceps:0.00008390460288541164):0.00004652644129245528):0.00026428873897174111	(Nbrichardi:0.02363433114272745286	((Tropheops_tropheops:0.00026745243945970495	Metriaclima_zebra:0.00045439403428057306):0.00011242452203128431	(((Cynotilapia_afra:0.00014776511570361737	(Cynotilapia_axelrodi:0.00013895990844716897	Genyochromis_mento:0.00043557583443433467):0.00003660890713718278):0.00004171296540245793	(Iodotropheus_sprengerae:0.00046042908959560664	Petrotilapia_genalutea:0.00017929878302352115):0.00006387823244354945):0.00014686627481194132	((A_calliptera_Kingiri:0.00020244318893696255	Otopharynx_tetrastigma:0.00024927272849733004):0.00017598388335743044	((A_calliptera_South_Rukuru:0.00010926140747215515	A_calliptera_Chitimba:0.00019347608834875002):0.00005755345711691127	((A_calliptera_Salima_Father:0.00011789897564274838	(A_calliptera_Luwawa:0.00011405355145584885	A_calliptera_Bua:0.00070353621453333212):0.00012758612201063728):0.00007613936604809912	((A_calliptera_Songwe_River:0.00017545286706281582	A_calliptera_North_Rukuru:0.00014450196138854514):0.00003508510582865598	(A_calliptera_Chizumulu:0.00017056782554752305	(A_calliptera_Mbaka_river_Female:0.00011396654432581915	((A_calliptera_Massoko_littoral:0.00041842509419193555	A_calliptera_Massoko_benthic:0.00020917990868732567):0.00030734637231727077	(A_calliptera_Enukweni:0.00068208220734323815	A_calliptera_Near_Kyela:0.00013411537085598579):0.00005763365097362098):0.00007791105173529612):0.00004208802835852634):0.00003612892201187062):0.00009765603782055054):0.00009027943703321235):0.00012608380046002721):0.00010988967466250385):0.00006486822908214602):0.00005409637292424530):0.00002932040618913557):0.00004294158748763727):0.00015172139597360244	(Diplotaxodon_macrops_black_dorsal:0.00005251287652905321	Pallidochromis_tokolosh:0.00015215449437459266):0.00003285548544116357):0.00003888007015756102	(Diplotaxodon_limnothrissa:0.00008510441204979992	(Diplotaxodon_ngulube:0.00011396947163126509	Diplotaxodon_white_back_similis:0.00005832364716357240):0.00004822289967252833):0.00001867671856323578):0.00001903812903803124	Diplotaxodon_macrops:0.00010248297406312423	Diplotaxodon_greenwoodi:0.00016566404620939871):0.0;
((Diplotaxodon_macrops:0.00007547284483728260	(Diplotaxodon_limnothrissa:0.00007294920777165654	(((Rhamphochromis_woodi:0.00014551545722636062	Rhamphochromis_esox:0.00013389298362287736):0.00013841951677520008	Rhamphochromis_longiceps:0.00012398116254572658):0.00054225209962820392	(Nbrichardi:0.02636217010722686008	(((Tropheops_tropheops:0.00024710306614107724	((Metriaclima_zebra:0.00038483540044626104	((Cynotilapia_afra:0.00019134627437224986	Cynotilapia_axelrodi:0.00063169976966179436):0.00007402800120671624	Petrotilapia_genalutea:0.00017838760331483623):0.00010139313217726629):0.00009590524156178607	(Genyochromis_mento:0.00063486840662243138	Iodotropheus_sprengerae:0.00036464895176752354):0.00011849875667845637):0.00005730075759842572):0.00013063035404965395	(((A_calliptera_Chitimba:0.00010254029434959695	(A_calliptera_Enukweni:0.00080842323201223783	A_calliptera_Luwawa:0.00019423568913576477):0.00007758242605176633):0.00005800314812771233	(A_calliptera_South_Rukuru:0.00013477323766076900	((A_calliptera_Salima_Father:0.00011443966314881077	A_calliptera_Bua:0.00082108934560180336):0.00013148700919540335	(A_calliptera_Songwe_River:0.00018670081655709599	A_calliptera_Mbaka_river_Female:0.00048622461422800152):0.00008632023370744840):0.00008422948288039001):0.00006992557320182158):0.00005425572075528076	(A_calliptera_Chizumulu:0.00018525715649322767	(A_calliptera_Kingiri:0.00033866575294964825	((A_calliptera_Near_Kyela:0.00013840928052166892	(A_calliptera_Massoko_littoral:0.00024031687393465416	A_calliptera_Massoko_benthic:0.00017271392397253329):0.00049816808998703606):0.00006054691784712605	A_calliptera_North_Rukuru:0.00019163121571331857):0.00006735601126301561):0.00007435644391040757):0.00010863031523719890):0.00019006637642156261):0.00009356090841528358	((Copadichromis_likomae:0.00017222456982206232	(Copadichromis_virginalis:0.00009773456136876964	Copadichromis_quadrimaculatus:0.00013595316765759629):0.00003535306585648052):0.00014680877511470724	(Otopharynx_tetrastigma:0.00013925840991345408	((Placidochromis_electra:0.00040719030020672697	((Aulonocara_steveni:0.00035023156103023356	Aulonocara_stuartgranti_Father:0.00023815311291503676):0.00015451866011331446	(((((((Dimidiochromis_kiwinge:0.00035691969525021669	((Otopharynx_speciosus_1:0.00022753418869786172	Buccochromis_nototaenia:0.00020310745809338794):0.00010473402350167091	Buccochromis_rhoadesii:0.00018493876176758155):0.00020146637724870577):0.00006660164679829367	(Tyrannochromis_nigriventer:0.00049547984661614704	Taeniochromis_holotaenia:0.00031435956787176036):0.00010845569011978679):0.00006329861474275964	(((Nimbochromis_polystigma:0.00007250269886625056	Nimbochromis_linni:0.00032751630212909456):0.00021335545786285633	(Dimidiochromis_compressiceps:0.00020191138843575669	(Dimidiochromis_dimidiatus:0.00026035956130991331	Dimidiochromis_strigatus:0.00020107470992695013):0.00013726644304168286):0.00031877583467781919):0.00014551692769411157	(((Otopharynx_lithobates:0.00023769571501604304	Mylochromis_ericotaenia:0.00043246294658504363):0.00005500726727318026	Champsochromis_caeruelus_1:0.00057658628061879515):0.00007149982692918511	(((Nimbochromis_livingstoni:0.00029219178366030383	(Chilotilapia_rhoadesii_1:0.00037653451024479405	Protomelas_ornatus_1:0.00034328848901227043):0.00011374657863251031):0.00003259847312537783	Placidochromis_johnstoni:0.00014662036328923518):0.00007444401912046830	((Mylochromis_melanotaenia:0.00008618847437326128	(Tremitochranus_placodon:0.00014714019510590268	Placidochromis_milomo:0.00042592811329742044):0.00006912759946842449):0.00010239969962276770	Hemitaenichromis_spilopterus:0.00015435196121817951):0.00008572595451095968):0.00005191220944169020):0.00006399182491480405):0.00005570856652308948):0.00004723175605438798	Hemitilapia_oxyrhynchus:0.00021304958166965121):0.00003450155712535921	Mylochromis_anaphyrmus:0.00023086991940892690):0.00003282344439782311	(Stigmatochromis_guttatus:0.00030905506221985885	(Stigmatochromis_modestus:0.00034362096376421995	(Copadichromis_trewavasae:0.00016012536017470972	Otopharynx_brooksi_nkhata:0.00029970572459829585):0.00008569502504984428):0.00008120258146443586):0.00010474081580066075):0.00008385577528999352	Copadichromis_trimaculatus:0.00022086071957251640):0.00003896445931301515):0.00004043117070943960):0.00004186814011952015	(((Lethrinops_gossei:0.00023353394289578463	((Lethrinops_sp_oliveri:0.00007891462457659492	Aulonocara_minutus:0.00016301425521169066):0.00007132149502576704	Alticorpus_macrocleithrum:0.00039384566716749083):0.00005341654349939776):0.00008991900761776334	(Aulonocara_yellow:0.00012866203913512953	Alticorpus_geoffreyi:0.00022155891792603746):0.00003680656764330890):0.00008791303504198984	((Lethrinops_auritus:0.00016877427548505963	Lethrinops_lethrinus_Father:0.00019237773139066464):0.00004236824967296637	(((Placidochromis_longimanus_1:0.00016893796859412019	((Ctenopharynx_intermedius_1:0.00012362452506640338	Ctenopharynx_nitidus:0.00015359390365083490):0.00032874417932540095	(Taeniolethrinops_praeorbitalis:0.00022868599054238903	(Taeniolethrinops_furcicauda:0.00006549322540334168	Taeniolethrinops_macrorhynchus:0.00014808958468936904):0.00013291549512696243):0.00027032839636533174):0.00004693932392673823):0.00004926800170556985	Lethrinops_longimanus_redhead:0.00015086223059858494):0.00006269135540958584	Lethrinops_albus:0.00016051018926065060):0.00002779797390921966):0.00010046332963944487):0.00003986747961432430):0.00004249392201406825):0.00005586229600276951):0.00010589975675345627):0.00006099745828541434):0.00004515620224315783):0.00021767368377505948):0.00008190083284453682):0.00003549763450913033	(Pallidochromis_tokolosh:0.00020616016869949333	((Diplotaxodon_ngulube:0.00011307682970377395	Diplotaxodon_white_back_similis:0.00010539238068482453):0.00008935475762186819	Diplotaxodon_macrops_black_dorsal:0.00011144181240644007):0.00004780904536858694):0.00005843308431298711	Diplotaxodon_greenwoodi:0.00024736334451479138):0.0;
((Diplotaxodon_macrops:0.00005389575867044446	((((((Nbrichardi:0.03055701925542072053	(((A_calliptera_South_Rukuru:0.00010522666094643758	((A_calliptera_Near_Kyela:0.00013402028300297017	(A_calliptera_Songwe_River:0.00033405233009008975	A_calliptera_Kingiri:0.00047265353056268392):0.00006993958561874957):0.00009982834988179115	((A_calliptera_North_Rukuru:0.00013351809837115286	A_calliptera_Mbaka_river_Female:0.00009590701013620062):0.00004048295634170508	(A_calliptera_Enukweni:0.00079223962886524040	(A_calliptera_Chizumulu:0.00023564945871785335	(A_calliptera_Massoko_benthic:0.00005433121695611229	A_calliptera_Massoko_littoral:0.00007400086962706197):0.00066775560335045133):0.00011680731512191284):0.00012389831830249683):0.00005643566680506424):0.00006594440912555349):0.00009589304264021221	((A_calliptera_Salima_Father:0.00022111508351470147	(A_calliptera_Luwawa:0.00058799356265041441	A_calliptera_Bua:0.00063272499189149102):0.00017832178686497658):0.00011335563691017116	A_calliptera_Chitimba:0.00010248684805694166):0.00011430374121130427):0.00046140034063881874	((Cynotilapia_axelrodi:0.00037317610213003855	Cynotilapia_afra:0.00015862234691400650):0.00012963007121196381	(((Petrotilapia_genalutea:0.00040096758255075970	Metriaclima_zebra:0.00044085220610682219):0.00010634371949692918	Genyochromis_mento:0.00043827043563509434):0.00008056310232703612	(Iodotropheus_sprengerae:0.00055652567069125556	Tropheops_tropheops:0.00014643483369811928):0.00003696894328645302):0.00008477534121462510):0.00013426650514306501):0.00016900763842867970):0.00004916793287703423	(Copadichromis_virginalis:0.00021601898295257353	(((Lethrinops_longimanus_redhead:0.00017033054781671683	((((((((((Mylochromis_melanotaenia:0.00014975141956108723	Tremitochranus_placodon:0.00016868260646118484):0.00007856464467899498	(Ctenopharynx_intermedius_1:0.00015084945477275878	Ctenopharynx_nitidus:0.00022194817417060824):0.00022271792984190732):0.00012142703861431440	(((Nimbochromis_livingstoni:0.00008595372959211979	Nimbochromis_linni:0.00023314637587401108):0.00004352655232514220	Nimbochromis_polystigma:0.00012869330343821741):0.00021267790347431393	Mylochromis_ericotaenia:0.00037057111941147017):0.00009991302850037548):0.00003628842040901020	(((Otopharynx_lithobates:0.00029075403762390638	Taeniochromis_holotaenia:0.00040989296445392121):0.00007474346869320458	((Tyrannochromis_nigriventer:0.00045694460291624415	Placidochromis_milomo:0.00029730458579377235):0.00009817513082614313	(Stigmatochromis_modestus:0.00025806869588802220	Copadichromis_trewavasae:0.00014328353727382571):0.00009092068220047122):0.00003309022581465777):0.00005723689474577056	((Protomelas_ornatus_1:0.00031820429696069078	(Hemitilapia_oxyrhynchus:0.00022006493420268376	(Hemitaenichromis_spilopterus:0.00011484607545603922	Placidochromis_johnstoni:0.00013860463905562571):0.00007555267974949901):0.00004694928066136006):0.00007865111194108573	(Otopharynx_tetrastigma:0.00034420647035280873	((Champsochromis_caeruelus_1:0.00044761585231172467	(Otopharynx_speciosus_1:0.00030011192373108591	(Buccochromis_rhoadesii:0.00021183103433023836	Buccochromis_nototaenia:0.00010243071720127244):0.00016663308328996354):0.00016740662001323229):0.00011823659029296456	Chilotilapia_rhoadesii_1:0.00036337718937547181):0.00005729666145105511):0.00006983196422347028):0.00005202109630773215):0.00003697149065538956):0.00004406949590808102	((Stigmatochromis_guttatus:0.00031627536941315667	Otopharynx_brooksi_nkhata:0.00029994662260811116):0.00020609645297131355	(Copadichromis_quadrimaculatus:0.00012063619258962479	Copadichromis_trimaculatus:0.00027258777242628919):0.00008799750051102841):0.00008226563940587932):0.00005353194965258368	(Lethrinops_gossei:0.00015760650594739378	Mylochromis_anaphyrmus:0.00034180970788144719):0.00007061475090134799):0.00004203431716205248	(Placidochromis_longimanus_1:0.00012304865354559918	(((Dimidiochromis_compressiceps:0.00028867938743665125	(Dimidiochromis_dimidiatus:0.00003449710111754539	Dimidiochromis_strigatus:0.00010176209403211050):0.00010699856010859608):0.00036036994210122736	Dimidiochromis_kiwinge:0.00044535330620454230):0.00008107929096394486	Placidochromis_electra:0.00034572042546150543):0.00006732645365092863):0.00008300503718788390):0.00005933679107100706	((Aulonocara_steveni:0.00027734698491721428	Aulonocara_stuartgranti_Father:0.00012977166302044718):0.00016988003283485695	((Lethrinops_auritus:0.00015934246969531683	Lethrinops_lethrinus_Father:0.00013783192263559432):0.00006522691732078570	(Taeniolethrinops_praeorbitalis:0.00009181798805482167	(Taeniolethrinops_furcicauda:0.00051841039634775005	Taeniolethrinops_macrorhynchus:0.00011188358114621889):0.00018148739900557547):0.00020350037186807828):0.00005477052156017921):0.00001558035528251831):0.00004084918457669481	Lethrinops_albus:0.00023204111556851989):0.00005367227700692186	((Alticorpus_geoffreyi:0.00024251732265573301	Aulonocara_yellow:0.00008429434437120827):0.00004918481256338039	Lethrinops_sp_oliveri:0.00013864507434374713):0.00005348334260396073):0.00002065687763639297):0.00004734298083942049	(Aulonocara_minutus:0.00017119094102552036	Alticorpus_macrocleithrum:0.00027547245129829021):0.00004758242033170743):0.00006849163276427531	Copadichromis_likomae:0.00019190293812263115):0.00005658436239667634):0.00012579382638920112):0.00009128086581345186	(Rhamphochromis_longiceps:0.00006021119894053134	(Rhamphochromis_esox:0.00011880025503109690	Rhamphochromis_woodi:0.00008164769362031984):0.00010581596363660053):0.00066993620465026743):0.00015815638823031504	Diplotaxodon_limnothrissa:0.00011217032175151578):0.00007160562439646825	(Pallidochromis_tokolosh:0.00017410888406986299	Diplotaxodon_white_back_similis:0.00006590813531335738):0.00002552159351609708):0.00002856041442608165	Diplotaxodon_macrops_black_dorsal:0.00009620632671234082):0.00004612891412002462):0.00005395098015832221	Diplotaxodon_ngulube:0.00017607028643032424	Diplotaxodon_greenwoodi:0.00021176978572208548):0.0;
((Diplotaxodon_white_back_similis:0.00013551836590920433	Diplotaxodon_ngulube:0.00010467444491399738):0.00005248055971647744	(Diplotaxodon_macrops_black_dorsal:0.00008227037045092335	(((((Copadichromis_quadrimaculatus:0.00014907932405556994	(Alticorpus_macrocleithrum:0.00036464259596328017	(Lethrinops_sp_oliveri:0.00015502064782974367	(((((Lethrinops_longimanus_redhead:0.00010395144809280859	Aulonocara_minutus:0.00015094104647829301):0.00008198807228436483	(Lethrinops_albus:0.00020715158288591850	(Lethrinops_lethrinus_Father:0.00026318125690676574	Lethrinops_auritus:0.00019778633915760256):0.00002554264243323506):0.00004403001804008638):0.00004328119424233148	(Mylochromis_anaphyrmus:0.00027917733782600364	((Mylochromis_melanotaenia:0.00005173160324066741	Tremitochranus_placodon:0.00017155946256355924):0.00018774202822081655	(Taeniolethrinops_praeorbitalis:0.00015175108941753245	(Otopharynx_tetrastigma:0.00044905488806290474	(Taeniolethrinops_furcicauda:0.00012180820271720074	Taeniolethrinops_macrorhynchus:0.00015663137372274208):0.00026119871172168390):0.00005096535297687478):0.00005144091483896242):0.00004602575990760176):0.00004351413060045977):0.00007166552529720124	(Aulonocara_stuartgranti_Father:0.00024246907185013024	(Placidochromis_longimanus_1:0.00011883295604829061	Placidochromis_milomo:0.00059761501722375954):0.00004717023439729139):0.00005463991380101474):0.00003345110048354754	((Aulonocara_steveni:0.00029275255179882773	Aulonocara_yellow:0.00014136478748483716):0.00006614888397664919	(((Champsochromis_caeruelus_1:0.00072891315463866969	((Nimbochromis_linni:0.00034049942559975419	(Nimbochromis_polystigma:0.00004831908647466870	Nimbochromis_livingstoni:0.00008146833217938720):0.00011930965075109225):0.00031068299059438804	(Dimidiochromis_compressiceps:0.00016382823118865302	(Dimidiochromis_dimidiatus:0.00016474024275605858	Dimidiochromis_strigatus:0.00022877070061753002):0.00012423503131399338):0.00043866677948099905):0.00009823807508597157):0.00013323654476646055	((Ctenopharynx_intermedius_1:0.00020704736834345342	Ctenopharynx_nitidus:0.00017185101547007950):0.00016380004839619037	Lethrinops_gossei:0.00018092516115038963):0.00004741172731845346):0.00005516426261997199	(((Stigmatochromis_modestus:0.00035726743080075372	(Otopharynx_brooksi_nkhata:0.00032565793735171407	Taeniochromis_holotaenia:0.00043276077166023189):0.00006764720218097002):0.00008950402293700532	(Stigmatochromis_guttatus:0.00055611700995862503	Copadichromis_trewavasae:0.00016332132207726323):0.00011940734683272880):0.00012473493226844334	(((Mylochromis_ericotaenia:0.00050229052916969175	(Placidochromis_electra:0.00020390110289322469	(Otopharynx_lithobates:0.00034121820432715043	(Chilotilapia_rhoadesii_1:0.00035402990148388950	(Protomelas_ornatus_1:0.00031272642385756552	(Hemitaenichromis_spilopterus:0.00014893117654432036	Placidochromis_johnstoni:0.00057901070040897651):0.00007254807579066403):0.00015390346318712033):0.00005413474350106487):0.00013654552609920103):0.00002306088502454382):0.00006602589931783634	Hemitilapia_oxyrhynchus:0.00017327136545065622):0.00009133925996979225	((((Buccochromis_nototaenia:0.00024113524187513522	(Otopharynx_speciosus_1:0.00027236127419465666	Buccochromis_rhoadesii:0.00023757592155217988):0.00008147348585175799):0.00014866774597268771	Tyrannochromis_nigriventer:0.00056605878075047288):0.00008566570668162945	Copadichromis_trimaculatus:0.00036317071351243800):0.00004255526743878028	Dimidiochromis_kiwinge:0.00036253919758750164):0.00002839012836711375):0.00004327474766027442):0.00005226985056610251):0.00006277308293229837):0.00001288771217910504):0.00005048887274723054):0.00003438768567404552):0.00004751990549786447):0.00006690395129393857	(Copadichromis_likomae:0.00012904940489912625	(Alticorpus_geoffreyi:0.00024715789471330417	Copadichromis_virginalis:0.00008771349248546043):0.00004917233962669205):0.00006608465278207434):0.00008724431078523637	(Nbrichardi:0.02733602970332715820	(((A_calliptera_Chizumulu:0.00030309009530024870	A_calliptera_South_Rukuru:0.00018876829729545160):0.00015455048902495469	(A_calliptera_Chitimba:0.00016289119590600753	((A_calliptera_Enukweni:0.00107188735672413341	(A_calliptera_Salima_Father:0.00023759098802106856	(A_calliptera_Bua:0.00047741975492374182	A_calliptera_Luwawa:0.00017570577204689661):0.00010887942681609978):0.00009107822189364610):0.00011202269091940257	(A_calliptera_Near_Kyela:0.00009585025195104976	(A_calliptera_Songwe_River:0.00033368797127914218	((A_calliptera_North_Rukuru:0.00015512004877837570	A_calliptera_Kingiri:0.00045455872209047344):0.00011807253978752860	((A_calliptera_Massoko_benthic:0.00010137398357755499	A_calliptera_Massoko_littoral:0.00007836445522430767):0.00071025739694986789	A_calliptera_Mbaka_river_Female:0.00021717599411608720):0.00017718169088866241):0.00008086357346179467):0.00010472722111765330):0.00006753140869699822):0.00011214582655065345):0.00010412031672585160):0.00022704106820676181	(((Cynotilapia_axelrodi:0.00032350566802964693	(Cynotilapia_afra:0.00024548268299439205	Iodotropheus_sprengerae:0.00054992532164613924):0.00006071842673835910):0.00009909895551676344	Petrotilapia_genalutea:0.00031369406052980886):0.00008616913639507082	(Tropheops_tropheops:0.00020879463476348881	(Genyochromis_mento:0.00060787150357597287	Metriaclima_zebra:0.00047745265152193309):0.00010304350694398749):0.00005238114312075055):0.00015373175688646704):0.00014091768511899624):0.00009753457804671694):0.00006393403485168794	(Rhamphochromis_longiceps:0.00014514818049817817	(Rhamphochromis_esox:0.00014234329010777137	Rhamphochromis_woodi:0.00010287927711303154):0.00006388719142500036):0.00048243646404174046):0.00012851387533032639	(Pallidochromis_tokolosh:0.00031299443666751164	(Diplotaxodon_macrops:0.00008312422753924720	Diplotaxodon_limnothrissa:0.00005723467539088569):0.00007151182773973567):0.00004452873201825162):0.00004881487683197763):0.00002915598964850190	Diplotaxodon_greenwoodi:0.00034378240937793118):0.0;
(Pallidochromis_tokolosh:0.00015549179587876486	(Diplotaxodon_macrops_black_dorsal:0.00020475343300795784	((Diplotaxodon_limnothrissa:0.00008565783717979073	((Diplotaxodon_white_back_similis:0.00002569020170540160	Diplotaxodon_ngulube:0.00007141646798221491):0.00028325058288355905	Diplotaxodon_macrops:0.00003181179916557245):0.00008264896462177337):0.00019586540919225070	((Rhamphochromis_longiceps:0.00010878566569446717	(Rhamphochromis_esox:0.00019007465460872862	Rhamphochromis_woodi:0.00006215525533181140):0.00007083488879499284):0.00072975909797506758	((Nbrichardi:0.03441007398703711112	(((Cynotilapia_afra:0.00016437122110805113	Cynotilapia_axelrodi:0.00048506911490272571):0.00020897243552005424	((Iodotropheus_sprengerae:0.00031639757570325303	(Petrotilapia_genalutea:0.00007040579427093277	(Tropheops_tropheops:0.00018126518247914283	Metriaclima_zebra:0.00042189953847457780):0.00009978952419745403):0.00020917595977787892):0.00010212440137734836	Genyochromis_mento:0.00050901763876720228):0.00008077886417201547):0.00021803751681662110	(A_calliptera_Chitimba:0.00012183849769961695	((((A_calliptera_Massoko_littoral:0.00000121815790502505	A_calliptera_Massoko_benthic:0.00000899770128405027):0.00068932431599141061	A_calliptera_South_Rukuru:0.00009788593818473398):0.00021778440854825488	(A_calliptera_Enukweni:0.00004326313406896458	A_calliptera_North_Rukuru:0.00007983488466825638):0.00014767700149011446):0.00012869005451797405	((((A_calliptera_Luwawa:0.00050281031704175387	A_calliptera_Songwe_River:0.00022209358471972989):0.00011362351460426344	A_calliptera_Bua:0.00020382531609433285):0.00008342876538197454	(A_calliptera_Chizumulu:0.00020275834099614670	((A_calliptera_Kingiri:0.00025257090339489684	A_calliptera_Mbaka_river_Female:0.00003131484233137402):0.00016947463523188106	A_calliptera_Near_Kyela:0.00009583810667064476):0.00003819805838978780):0.00009762707863159129):0.00006318326467472849	A_calliptera_Salima_Father:0.00011228139597619405):0.00009208365925409908):0.00008970779346173368):0.00047076994223996195):0.00010977665673468953):0.00011320059814469208	(Lethrinops_longimanus_redhead:0.00012874215245417807	((((((Lethrinops_auritus:0.00008710900334306492	Lethrinops_albus:0.00024321208648930465):0.00007096206500191554	((Taeniolethrinops_furcicauda:0.00015376489252771119	(Taeniolethrinops_macrorhynchus:0.00017752093686781894	Taeniolethrinops_praeorbitalis:0.00008533873177783541):0.00010777268030887771):0.00028311850216999369	(Ctenopharynx_nitidus:0.00032569382705351340	Ctenopharynx_intermedius_1:0.00011559926331386118):0.00035098162468735213):0.00009047071519163033):0.00006214524066500806	((Alticorpus_geoffreyi:0.00038235945222538982	Lethrinops_lethrinus_Father:0.00023901278030005342):0.00003937875834490428	(Lethrinops_gossei:0.00017636651782596406	((Mylochromis_anaphyrmus:0.00035210744585793889	Aulonocara_steveni:0.00050550042278560935):0.00007557588585813790	Alticorpus_macrocleithrum:0.00057148230312962242):0.00004843764163328742):0.00001366951174223532):0.00002364994240003622):0.00003075996345285500	((((((Mylochromis_melanotaenia:0.00027319401507168802	Placidochromis_electra:0.00047130931700641298):0.00007940184087917985	(Tremitochranus_placodon:0.00025078196232597541	(Otopharynx_lithobates:0.00011377998367925926	(Tyrannochromis_nigriventer:0.00061314375105161296	Mylochromis_ericotaenia:0.00036393314912683977):0.00012652570675382831):0.00005363188550733425):0.00007974055635119515):0.00005093184067551593	(Champsochromis_caeruelus_1:0.00080718986059866702	(Dimidiochromis_kiwinge:0.00054707084622471441	((Placidochromis_johnstoni:0.00033335720141063768	Hemitaenichromis_spilopterus:0.00013929592301895738):0.00011166039752765527	(Otopharynx_tetrastigma:0.00034912418605565659	(Chilotilapia_rhoadesii_1:0.00024691121777953989	Hemitilapia_oxyrhynchus:0.00042256655951939331):0.00008088724410284640):0.00008428399453516113):0.00006808699481683398):0.00017753958489053213):0.00007686628064576214):0.00003585864855084684	((((Protomelas_ornatus_1:0.00023034691450998172	Placidochromis_milomo:0.00039177063779571148):0.00012893566432352360	Copadichromis_trewavasae:0.00016992270777438744):0.00004502109485984744	(Otopharynx_brooksi_nkhata:0.00040032027606975746	Stigmatochromis_modestus:0.00026393211500261082):0.00018663496359120734):0.00004649413959385489	((Buccochromis_nototaenia:0.00019974678373277683	(Buccochromis_rhoadesii:0.00016630149398432211	Otopharynx_speciosus_1:0.00030240772789340097):0.00014315523233705341):0.00049684673581934069	((Nimbochromis_linni:0.00050926254993340233	(Nimbochromis_livingstoni:0.00005265173993578622	Nimbochromis_polystigma:0.00012048885470063560):0.00024963762548278252):0.00016736462473068912	(Dimidiochromis_compressiceps:0.00031994528365105412	(Dimidiochromis_strigatus:0.00035153383517717222	Dimidiochromis_dimidiatus:0.00026421704762112039):0.00029996634196658648):0.00020066587440431663):0.00008709650596549673):0.00009318074466239655):0.00005262589942075461):0.00007382052203758079	(Placidochromis_longimanus_1:0.00027476117106304859	(Stigmatochromis_guttatus:0.00022130731287201122	Taeniochromis_holotaenia:0.00054632337446962277):0.00012138735647715828):0.00007915587656388561):0.00012006818677789750	(Aulonocara_stuartgranti_Father:0.00019898558886526823	(Aulonocara_yellow:0.00025181616510954662	Lethrinops_sp_oliveri:0.00017988196755439967):0.00003717435918629408):0.00002750505272762428):0.00003888294087384285):0.00005638152647837587	(Copadichromis_virginalis:0.00015453419551598010	Aulonocara_minutus:0.00027831333935177777):0.00003075600489450732):0.00003611276457179570	((Copadichromis_trimaculatus:0.00031769218351163997	Copadichromis_quadrimaculatus:0.00034548650432436720):0.00018822685464599039	Copadichromis_likomae:0.00016069689005511131):0.00007508997748217963):0.00002143213920398235):0.00014747918657173465):0.00011263935495530121):0.00025840581835065473):0.00012360432011594304):0.00017624438798785678	Diplotaxodon_greenwoodi:0.00018723058995568582):0.0;
(Diplotaxodon_macrops_black_dorsal:0.00016593161905284934	((Pallidochromis_tokolosh:0.00044127272467378678	Diplotaxodon_ngulube:0.00029413757101432678):0.00014897337139157995	(Diplotaxodon_white_back_similis:0.00009981179752531877	(Diplotaxodon_limnothrissa:0.00012180406005672011	((((Nbrichardi:0.03269267354648138640	((((((Lethrinops_gossei:0.00022077719405924393	Alticorpus_macrocleithrum:0.00058426265606024346):0.00006614131956294715	Aulonocara_yellow:0.00013437735478679814):0.00008504778200891556	((Lethrinops_longimanus_redhead:0.00052543574609386539	Lethrinops_sp_oliveri:0.00009577846940960264):0.00003242762174034985	(Alticorpus_geoffreyi:0.00043926273789319891	(Aulonocara_stuartgranti_Father:0.00015466119285094049	Aulonocara_steveni:0.00022745817049884610):0.00019740107802119342):0.00009155244654664528):0.00007956202527472111):0.00007236958635092286	((Copadichromis_quadrimaculatus:0.00043896178446198910	(Copadichromis_trimaculatus:0.00009558213113270182	Copadichromis_likomae:0.00006503283619913634):0.00008463699566182453):0.00005829035895929918	((Lethrinops_auritus:0.00014776902273710871	Lethrinops_albus:0.00018213427163663189):0.00004565099945282059	Copadichromis_virginalis:0.00024340434961174262):0.00006560332431260858):0.00004053839737841779):0.00006016174812815340	((((Placidochromis_milomo:0.00034596874929642508	(Protomelas_ornatus_1:0.00030802759226749736	Mylochromis_ericotaenia:0.00020443431211121052):0.00016422596365758984):0.00012446629369053378	(Tyrannochromis_nigriventer:0.00056482890330487856	Mylochromis_anaphyrmus:0.00037567808684833452):0.00007494639757295002):0.00005987569087125951	((Ctenopharynx_intermedius_1:0.00019220647019992768	Ctenopharynx_nitidus:0.00054926548539672266):0.00015154099328682362	(Taeniolethrinops_furcicauda:0.00024514354347855217	Taeniolethrinops_praeorbitalis:0.00023052919234312471):0.00012806069850302437):0.00012252597137635236):0.00004159736071312211	((Hemitilapia_oxyrhynchus:0.00011538217375228074	((Placidochromis_longimanus_1:0.00019482815702063944	((((Placidochromis_electra:0.00032009254445845115	(Buccochromis_nototaenia:0.00033830184834806617	Buccochromis_rhoadesii:0.00012411191007334542):0.00029526549431157947):0.00007445862973437138	(Tremitochranus_placodon:0.00035732638666613318	Mylochromis_melanotaenia:0.00050456407103036452):0.00014897439173048281):0.00010459490202967191	Otopharynx_tetrastigma:0.00018366065228497941):0.00005510397512343176	(Copadichromis_trewavasae:0.00014619533177401509	(Otopharynx_brooksi_nkhata:0.00035130553393612681	(Stigmatochromis_guttatus:0.00020263582565766016	Stigmatochromis_modestus:0.00013832722687804550):0.00013791797230935785):0.00014510491465319136):0.00008774406617838911):0.00006769058346659054):0.00007155067336435125	((Chilotilapia_rhoadesii_1:0.00050844304892057584	Dimidiochromis_kiwinge:0.00069687455425341649):0.00014156552925972252	((Placidochromis_johnstoni:0.00072478174597692539	Hemitaenichromis_spilopterus:0.00022006020699224659):0.00017741777504578997	(Nimbochromis_linni:0.00058919386825120347	(Nimbochromis_polystigma:0.00002580120812738212	Nimbochromis_livingstoni:0.00002740461512864666):0.00045708891060176806):0.00030782118961944840):0.00009606959376089023):0.00008689613225069755):0.00003470292480103249):0.00007557370890450354	(((Aulonocara_minutus:0.00037780887742112251	Taeniolethrinops_macrorhynchus:0.00022096542421988280):0.00003928085341289786	Otopharynx_lithobates:0.00022932982732870046):0.00010677734495142421	((((Dimidiochromis_compressiceps:0.00046130739074030306	Dimidiochromis_dimidiatus:0.00025860236175661704):0.00025175146210413158	Dimidiochromis_strigatus:0.00039222171887115954):0.00049433506629993965	Lethrinops_lethrinus_Father:0.00028388429712543323):0.00008651129193994410	Taeniochromis_holotaenia:0.00071844347772064075):0.00005655483729497210):0.00002125380615388950):0.00007479698455718321):0.00006401069902611740):0.00011470677209042997	(Otopharynx_speciosus_1:0.00065836275622534472	Champsochromis_caeruelus_1:0.00070767316090659504):0.00022030792812856943):0.00008104096219796637):0.00004910815039730430	(((Metriaclima_zebra:0.00031723858038090513	(Petrotilapia_genalutea:0.00014517173526993482	(Tropheops_tropheops:0.00033576908199330269	Genyochromis_mento:0.00047989915145902170):0.00010991998375146382):0.00006414783281802396):0.00024415026714832592	(Iodotropheus_sprengerae:0.00017978627149259989	(Cynotilapia_axelrodi:0.00059309310733124377	Cynotilapia_afra:0.00023878348319176693):0.00007670911721612648):0.00010211932758476063):0.00021044937504043009	((A_calliptera_Salima_Father:0.00016056314682253792	A_calliptera_Bua:0.00046581847146103677):0.00022625113012476980	(A_calliptera_Chitimba:0.00014275020194003975	((A_calliptera_Songwe_River:0.00024181388833134757	(A_calliptera_Kingiri:0.00058377055804946282	A_calliptera_Mbaka_river_Female:0.00028821976570260450):0.00057059426725273384):0.00035639544806996136	(A_calliptera_North_Rukuru:0.00006840251627723177	(A_calliptera_Chizumulu:0.00016919988844878937	(((A_calliptera_Near_Kyela:0.00007106193399385176	(A_calliptera_Massoko_littoral:0.00002647731810053338	A_calliptera_Massoko_benthic:0.00002261268781913684):0.00052656547553397656):0.00009625196764805206	(A_calliptera_South_Rukuru:0.00001094490912672243	A_calliptera_Enukweni:0.00015314569534926773):0.00004972244714258227):0.00013069095794261221	A_calliptera_Luwawa:0.00049842465525712246):0.00013217558566133692):0.00014908875537412251):0.00013649237121443229):0.00010838111475095405):0.00012877179619346415):0.00040607466068361722):0.00019122974769921933):0.00010978923090206643	(Rhamphochromis_longiceps:0.00012644149851268315	(Rhamphochromis_esox:0.00015732262043630167	Rhamphochromis_woodi:0.00001675858366882349):0.00012857042336524366):0.00072059921344253279):0.00025047935343107695	Diplotaxodon_macrops:0.00016812715197076663):0.00007197794215127435):0.00004521970535098604):0.00007692796963783331):0.00010379952531240000	Diplotaxodon_greenwoodi:0.00034427764869352921):0.0;
(((Diplotaxodon_macrops:0.00009041719652385585	(Pallidochromis_tokolosh:0.00007808224080343962	Diplotaxodon_macrops_black_dorsal:0.00011201301908176675):0.00008815107425613149):0.00011150717625756855	(Diplotaxodon_white_back_similis:0.00016609611242578999	(Diplotaxodon_ngulube:0.00027328007389301940	Diplotaxodon_limnothrissa:0.00008860402657751040):0.00007708588026015804):0.00005779099326283206):0.00007328202022050430	((Nbrichardi:0.03634086914242413979	(Rhamphochromis_longiceps:0.00005076863239868341	(Rhamphochromis_woodi:0.00014910790340844104	Rhamphochromis_esox:0.00029494175887361679):0.00007007695559740523):0.00055605499608015016):0.00015559926389394755	((((Copadichromis_trewavasae:0.00028691315323188879	(Aulonocara_steveni:0.00041467668752062891	Aulonocara_stuartgranti_Father:0.00017621718152469870):0.00013813226211972269):0.00012267541471894982	((((Taeniolethrinops_praeorbitalis:0.00014098753065427516	Taeniolethrinops_furcicauda:0.00023623119715046901):0.00020872717677800876	Taeniolethrinops_macrorhynchus:0.00036412895458178473):0.00012822001197402319	(Stigmatochromis_guttatus:0.00034113961171288224	((Mylochromis_anaphyrmus:0.00032378296468145348	(Otopharynx_brooksi_nkhata:0.00050579809119669788	Stigmatochromis_modestus:0.00034578971873198706):0.00020312588506435426):0.00008229023148404139	(((Protomelas_ornatus_1:0.00023835382790462657	Mylochromis_ericotaenia:0.00031297436128359374):0.00020524586953570579	((Dimidiochromis_kiwinge:0.00070933871177010206	(Placidochromis_milomo:0.00038163537524898208	Tyrannochromis_nigriventer:0.00052562821299325312):0.00026590538154416137):0.00015715493214277687	((Placidochromis_johnstoni:0.00015397470513157065	Hemitaenichromis_spilopterus:0.00018200879003480932):0.00013030724724522950	(Chilotilapia_rhoadesii_1:0.00016610820515677611	Hemitilapia_oxyrhynchus:0.00017792628693072326):0.00010072982276155839):0.00004242078684744334):0.00006855840665384205):0.00007599907271810274	(Tremitochranus_placodon:0.00030511904684128526	Mylochromis_melanotaenia:0.00046911435565472694):0.00009865688894482213):0.00003050764981089931):0.00008113190608945919):0.00006735904054263979):0.00007561832183240662	(((Lethrinops_auritus:0.00015955383725869168	Placidochromis_longimanus_1:0.00019673976345120994):0.00005411266274425806	(Lethrinops_lethrinus_Father:0.00028861449359677492	Lethrinops_albus:0.00020078911060821778):0.00022612489835887356):0.00006480905139112909	(((Otopharynx_speciosus_1:0.00021888887972547924	(Buccochromis_rhoadesii:0.00001892028979482416	Buccochromis_nototaenia:0.00001820450097203575):0.00006977091764995572):0.00090366541099635490	(Taeniochromis_holotaenia:0.00070669247225665845	(Ctenopharynx_nitidus:0.00015565511239075912	Ctenopharynx_intermedius_1:0.00009693423684756956):0.00034903029215490922):0.00021173625903790036):0.00010893104649450435	(((Dimidiochromis_compressiceps:0.00022571478080929958	(Dimidiochromis_dimidiatus:0.00043701401166962127	Dimidiochromis_strigatus:0.00058383032238057961):0.00018611983719042722):0.00049350559606620842	Otopharynx_tetrastigma:0.00031320043460817174):0.00013050511121553480	(Champsochromis_caeruelus_1:0.00056212341420938206	((Nimbochromis_linni:0.00052286262750315558	(Nimbochromis_polystigma:0.00018841924221378316	Nimbochromis_livingstoni:0.00011458430241456703):0.00011045770918173806):0.00049799529203527399	Otopharynx_lithobates:0.00032310468176874953):0.00008316556092352751):0.00010060034053048355):0.00008656904286514281):0.00012932289724067503):0.00015686685344516209):0.00003803325086938150):0.00012460731867168761	((Copadichromis_trimaculatus:0.00011846964798160555	(Placidochromis_electra:0.00062681223846900412	(Copadichromis_quadrimaculatus:0.00022873394150988086	(Copadichromis_virginalis:0.00010728434270006633	Copadichromis_likomae:0.00021516346763454140):0.00003508893873097404):0.00013207284852284466):0.00004105327673394465):0.00005769979670175094	((Lethrinops_longimanus_redhead:0.00026867309517582938	((Aulonocara_minutus:0.00042917693455986691	Alticorpus_macrocleithrum:0.00052679517987063351):0.00013287848670695023	(Lethrinops_sp_oliveri:0.00016358433040850813	Lethrinops_gossei:0.00018543896115925370):0.00008333952975162990):0.00004515637169064934):0.00008990512457442502	(Aulonocara_yellow:0.00017293293179032986	Alticorpus_geoffreyi:0.00061286460091266530):0.00008395894812119010):0.00004881186467430005):0.00008222881379609647):0.00017694443766142097	((((((Tropheops_tropheops:0.00037331035796815329	Genyochromis_mento:0.00058927229080954014):0.00012299751247939593	Iodotropheus_sprengerae:0.00040197780495519612):0.00013116540071268898	Petrotilapia_genalutea:0.00029933635372414181):0.00012873037785514211	(Cynotilapia_axelrodi:0.00031673477082586922	Cynotilapia_afra:0.00024401549707630786):0.00006329206036839773):0.00009657778784714995	Metriaclima_zebra:0.00023278828288064861):0.00032524366129803751	(A_calliptera_Chizumulu:0.00015939196570446945	(((A_calliptera_Bua:0.00030451421857052239	A_calliptera_Salima_Father:0.00013745591214810084):0.00013774091176703028	A_calliptera_Luwawa:0.00006456992891363367):0.00011128460070157671	((A_calliptera_Enukweni:0.00008950604964117629	(((A_calliptera_North_Rukuru:0.00003392365285879524	(A_calliptera_Massoko_benthic:0.00044300813962855568	A_calliptera_Songwe_River:0.00012998549638854016):0.00006841291934693664):0.00001976089391980542	A_calliptera_Near_Kyela:0.00001782610463680950):0.00014572112478391724	(((A_calliptera_Kingiri:0.00077826281225095806	A_calliptera_Massoko_littoral:0.00012297966866048262):0.00008542036418333569	A_calliptera_Mbaka_river_Female:0.00001048124527109120):0.00009226584456211456	A_calliptera_Chitimba:0.00012864041198992545):0.00005455236545978548):0.00003133837829368169):0.00005650560307430746	A_calliptera_South_Rukuru:0.00013160909534948713):0.00021749564864677933):0.00012347651875944235):0.00087887516576870735):0.00013641152326214717):0.00012845487737887104):0.00030182696408930009	Diplotaxodon_greenwoodi:0.00013151110754966539):0.0;
(Diplotaxodon_macrops_black_dorsal:0.00008562141537866403	((Diplotaxodon_limnothrissa:0.00015556662613276867	((((Rhamphochromis_esox:0.00024065996964405247	Rhamphochromis_woodi:0.00013570841990812442):0.00019889245632907860	Rhamphochromis_longiceps:0.00016415152242746627):0.00071505428173205686	((Nbrichardi:0.04082845689813918016	(((A_calliptera_Chizumulu:0.00094112071223746696	((A_calliptera_Near_Kyela:0.00006236720025334928	((A_calliptera_Mbaka_river_Female:0.00022294583745737734	A_calliptera_Kingiri:0.00041653284010838965):0.00030902342744787019	A_calliptera_Massoko_littoral:0.00069468023496311974):0.00017102039471568746):0.00021584408831121370	(((A_calliptera_Enukweni:0.00010573739913918705	A_calliptera_Massoko_benthic:0.00093450860216941602):0.00012249143433735473	(A_calliptera_Chitimba:0.00014035993360610722	((A_calliptera_Salima_Father:0.00035706670322896265	A_calliptera_Bua:0.00007850695331298747):0.00026101908616318366	(A_calliptera_South_Rukuru:0.00009484266789111086	A_calliptera_North_Rukuru:0.00007246464677365422):0.00014601073760548517):0.00020373489914073359):0.00010911480192123691):0.00011125855554719849	A_calliptera_Songwe_River:0.00024171382697484882):0.00021822195960790190):0.00022579126416527996):0.00026505773734370223	A_calliptera_Luwawa:0.00055214968287483777):0.00040687997509664543	((Cynotilapia_afra:0.00038299202297569662	(Metriaclima_zebra:0.00042449154697951104	Cynotilapia_axelrodi:0.00047306388579270901):0.00015810945910941262):0.00018047458672659165	((Genyochromis_mento:0.00064511300028935784	(Petrotilapia_genalutea:0.00027817452693370453	Tropheops_tropheops:0.00050165521114764401):0.00006714410329312563):0.00019580563594013645	Iodotropheus_sprengerae:0.00085845698500847567):0.00015897475495133012):0.00025285660195299112):0.00016760313504710292):0.00025844285636929043	((((Lethrinops_sp_oliveri:0.00014533320002556020	(Lethrinops_longimanus_redhead:0.00018129733230444036	Alticorpus_macrocleithrum:0.00037684289909682819):0.00013340676692458686):0.00009153182741263079	((Aulonocara_yellow:0.00030894297212757460	(Aulonocara_minutus:0.00038862700641036823	Alticorpus_geoffreyi:0.00048671120021627793):0.00011829736855701868):0.00007791639140564745	Lethrinops_gossei:0.00026456938165470104):0.00002904520340640566):0.00010913214674562106	((Lethrinops_auritus:0.00036197415471953074	(Lethrinops_lethrinus_Father:0.00037354821493504819	Lethrinops_albus:0.00014393531450502430):0.00005759265590084113):0.00008196440651039138	(((((((Otopharynx_tetrastigma:0.00066888370216543734	(Chilotilapia_rhoadesii_1:0.00047096137959113391	Protomelas_ornatus_1:0.00015846433721775191):0.00011857834329181162):0.00008458518110584872	Hemitilapia_oxyrhynchus:0.00018902059782274365):0.00009936734640561952	((Placidochromis_johnstoni:0.00035146139191881225	Hemitaenichromis_spilopterus:0.00037631736282588515):0.00017537409542746758	Placidochromis_milomo:0.00077598268348430977):0.00011544105443539419):0.00008258089223350835	Placidochromis_longimanus_1:0.00017990998657270999):0.00008373327089656319	((Otopharynx_lithobates:0.00028935224850494600	(Taeniochromis_holotaenia:0.00072193165199489718	Copadichromis_trewavasae:0.00038228513277221955):0.00017541675826581184):0.00016341207069188210	((Otopharynx_brooksi_nkhata:0.00072830699531252713	(Stigmatochromis_modestus:0.00038397518871882778	Stigmatochromis_guttatus:0.00069926273564679313):0.00020013670481272604):0.00015032043665251003	(((Dimidiochromis_dimidiatus:0.00035129049654197120	Dimidiochromis_strigatus:0.00034070409120466627):0.00033694166964361307	Dimidiochromis_compressiceps:0.00049595240332219479):0.00038036682947233146	(Mylochromis_ericotaenia:0.00050073164966403278	(Nimbochromis_polystigma:0.00041193402616088967	(Nimbochromis_linni:0.00027527057319519024	Nimbochromis_livingstoni:0.00038379788021943349):0.00016904620767623478):0.00034139456879397830):0.00018009300428359541):0.00013061562202014497):0.00014637806720765485):0.00010465085152203440):0.00015417746545215739	((((Aulonocara_stuartgranti_Father:0.00025506900618553653	Aulonocara_steveni:0.00053698427874490976):0.00021624025566829313	(Taeniolethrinops_macrorhynchus:0.00024067783091754033	(Taeniolethrinops_praeorbitalis:0.00027260371042700456	Taeniolethrinops_furcicauda:0.00010660843582278776):0.00023604629297509995):0.00020397417499730289):0.00005218050205700335	Mylochromis_anaphyrmus:0.00036681969119369868):0.00010279604457030033	((Placidochromis_electra:0.00077289001320047818	((Ctenopharynx_intermedius_1:0.00026671911039661530	Ctenopharynx_nitidus:0.00027071727335820046):0.00028958408179779430	((Buccochromis_nototaenia:0.00020521891427924613	Buccochromis_rhoadesii:0.00032066473298441347):0.00030984756085324896	Otopharynx_speciosus_1:0.00059947820830541553):0.00022759210036938388):0.00008346776537602626):0.00007832720276061083	(Tremitochranus_placodon:0.00013740271484192698	Mylochromis_melanotaenia:0.00017185103251844168):0.00034572285178290687):0.00009222809688020439):0.00007148322027044057):0.00006111688874165661	(Dimidiochromis_kiwinge:0.00090104254232074290	(Champsochromis_caeruelus_1:0.00073985017444348463	Tyrannochromis_nigriventer:0.00049249351559585148):0.00026785535280869106):0.00020930853039911697):0.00006639969552063558):0.00007451243665441786):0.00009718929275727785	(Copadichromis_quadrimaculatus:0.00021836680338779081	(Copadichromis_likomae:0.00023572150890052636	(Copadichromis_trimaculatus:0.00040548255820602191	Copadichromis_virginalis:0.00025280774410763263):0.00004604523146996805):0.00012538285897867541):0.00016872451334048929):0.00018749652050228255):0.00013642394982175593):0.00029235460400205327	Pallidochromis_tokolosh:0.00046248938874509185):0.00014501636946758547):0.00011141300325205809	(Diplotaxodon_white_back_similis:0.00022065081221356268	(Diplotaxodon_ngulube:0.00006792361924735976	Diplotaxodon_macrops:0.00006877928370288794):0.00006645620754137317):0.00017217768493517843):0.00003106975077711545	Diplotaxodon_greenwoodi:0.00051971846066478265):0.0;
(((Diplotaxodon_ngulube:0.00012064825949178684	(Diplotaxodon_macrops:0.00008263497169496200	(Pallidochromis_tokolosh:0.00028884457013269796	(((((Placidochromis_electra:0.00050043356752405737	((((Mylochromis_anaphyrmus:0.00048722283863431135	(Aulonocara_stuartgranti_Father:0.00054104977729587593	Alticorpus_macrocleithrum:0.00060787889204097956):0.00006585783183632958):0.00006091009489860708	(((Aulonocara_yellow:0.00018649278091159886	(Alticorpus_geoffreyi:0.00050424408661643163	Lethrinops_longimanus_redhead:0.00012375271302011539):0.00010183557791310221):0.00007242017235308092	Lethrinops_sp_oliveri:0.00024813660022693601):0.00006500656497973996	Aulonocara_minutus:0.00023839648908631820):0.00009606084736584000):0.00008557666513973315	(Aulonocara_steveni:0.00038000433899871715	Lethrinops_gossei:0.00024874129503789588):0.00006049802345773555):0.00008016605529151563	((Lethrinops_albus:0.00017498564660262711	((Otopharynx_lithobates:0.00026197545524554516	(Ctenopharynx_nitidus:0.00025875410508101749	Ctenopharynx_intermedius_1:0.00011854893997515819):0.00054591140364345270):0.00008297888921246498	(Lethrinops_auritus:0.00020809248912486228	Lethrinops_lethrinus_Father:0.00024477037629155082):0.00008105343256353981):0.00005115983269382318):0.00008666463372798882	(((Hemitaenichromis_spilopterus:0.00030096977454056981	((Dimidiochromis_kiwinge:0.00070605606517334051	(Taeniolethrinops_furcicauda:0.00017095800351117033	(Taeniolethrinops_macrorhynchus:0.00013515723319801982	Taeniolethrinops_praeorbitalis:0.00007995641486074678):0.00015728279364810727):0.00020966146559468844):0.00017302845913893280	(Hemitilapia_oxyrhynchus:0.00016126153068241460	(Placidochromis_longimanus_1:0.00017271335094359557	((Nimbochromis_livingstoni:0.00015626937478966247	Nimbochromis_linni:0.00023567540347049516):0.00020296421435338186	Nimbochromis_polystigma:0.00033684384437572762):0.00036999622701440612):0.00007481804898507854):0.00005021748310702431):0.00007016773670476739):0.00005379087622235242	((Mylochromis_ericotaenia:0.00058493388216684884	Protomelas_ornatus_1:0.00030486761358098507):0.00010286940491928955	(((((Copadichromis_trewavasae:0.00024854273056737209	((Taeniochromis_holotaenia:0.00036561871589438458	Placidochromis_milomo:0.00047216986599206797):0.00017502140569532841	(Stigmatochromis_guttatus:0.00048236502253579176	(Otopharynx_brooksi_nkhata:0.00034627570458348569	Stigmatochromis_modestus:0.00015943366082468802):0.00019304098273441612):0.00022943134672620658):0.00014537060054558440):0.00013677922958647278	Champsochromis_caeruelus_1:0.00062362699539375511):0.00010832656109881062	Tyrannochromis_nigriventer:0.00071674477466651416):0.00011116251846644648	Chilotilapia_rhoadesii_1:0.00044234113362055918):0.00022075195740734420	(Mylochromis_melanotaenia:0.00042509463365016770	Tremitochranus_placodon:0.00031018876742296326):0.00009731648339985031):0.00008737328143139840):0.00006299530683008246):0.00006925412417706004	(((Otopharynx_speciosus_1:0.00045915794834586648	(Buccochromis_nototaenia:0.00016446340018696782	Buccochromis_rhoadesii:0.00014563878743459232):0.00029233284078273870):0.00051471886286611249	Copadichromis_trimaculatus:0.00044887766758665033):0.00007426139032170310	((Otopharynx_tetrastigma:0.00046478712658725840	Placidochromis_johnstoni:0.00056756202893066415):0.00016160638421228496	(Copadichromis_quadrimaculatus:0.00021717832205566425	(Dimidiochromis_compressiceps:0.00026275534011575315	(Dimidiochromis_strigatus:0.00016463221671091845	Dimidiochromis_dimidiatus:0.00027781797602638788):0.00026788184871586070):0.00039301412922060309):0.00015677407895244166):0.00009054601428193776):0.00006664655754755939):0.00006560464639050360):0.00009741319521397977):0.00004706629665432425):0.00007796124489039294	(Copadichromis_virginalis:0.00020958675049876567	Copadichromis_likomae:0.00023058266249515469):0.00014048365034373419):0.00012297955391483327	(Nbrichardi:0.03532688174283245275	((Cynotilapia_afra:0.00032719778766810288	(((Tropheops_tropheops:0.00030916556945271683	Genyochromis_mento:0.00037775699344029523):0.00009250922937140825	(Petrotilapia_genalutea:0.00035070779562895401	Iodotropheus_sprengerae:0.00070850014677189340):0.00013236078388714981):0.00009842736189944209	(Cynotilapia_axelrodi:0.00059121164607330219	Metriaclima_zebra:0.00042613401599968232):0.00015364265679041633):0.00014475249495621772):0.00032693123499226206	(A_calliptera_Kingiri:0.00030557875223207365	((A_calliptera_Near_Kyela:0.00008380018596217420	((A_calliptera_Massoko_littoral:0.00017833355575456290	A_calliptera_Massoko_benthic:0.00030131042612415143):0.00040700304153850215	A_calliptera_Mbaka_river_Female:0.00009647334676220811):0.00007162777562564148):0.00019096065151489678	((A_calliptera_Chitimba:0.00020067277565627171	(((A_calliptera_Chizumulu:0.00040568263141869319	A_calliptera_Enukweni:0.00020521037564568851):0.00006019333990360064	(((A_calliptera_Luwawa:0.00012563355712572923	A_calliptera_Bua:0.00055916000641609937):0.00010367556781309099	A_calliptera_Salima_Father:0.00019627414388592046):0.00007715561328154662	A_calliptera_South_Rukuru:0.00020240903404158104):0.00013608982600715554):0.00005806215270095019	A_calliptera_Songwe_River:0.00011205733575790894):0.00007722108309738093):0.00009547177755636101	A_calliptera_North_Rukuru:0.00023670386605867418):0.00018654045615919076):0.00018241083241592009):0.00063296866611297123):0.00010430197187825192):0.00010203918345998931):0.00012859099035907937	(Rhamphochromis_longiceps:0.00013329406663851372	(Rhamphochromis_woodi:0.00021251685631414228	Rhamphochromis_esox:0.00037447913619946283):0.00009183522796183558):0.00048766707478347580):0.00042529853857154024	Diplotaxodon_limnothrissa:0.00019158755528747692):0.00008548886079574228):0.00009606351220158516):0.00004222423664762332):0.00007269681123274254	Diplotaxodon_macrops_black_dorsal:0.00008100562242548346):0.00011690407248973411	Diplotaxodon_white_back_similis:0.00007078161882630117	Diplotaxodon_greenwoodi:0.00012707561090375614):0.0;
(((((Diplotaxodon_limnothrissa:0.00015652628264024404	Diplotaxodon_macrops_black_dorsal:0.00013577039756574019):0.00011512487475372302	(Diplotaxodon_white_back_similis:0.00015659966354090150	((Rhamphochromis_woodi:0.00014557443141148606	(Rhamphochromis_esox:0.00008523557785746975	Rhamphochromis_longiceps:0.00007634962687036640):0.00005864187730187916):0.00050428588114622341	(((Placidochromis_electra:0.00032942196324233473	(Aulonocara_stuartgranti_Father:0.00036819460871899184	Aulonocara_steveni:0.00036667861460223033):0.00006469003205605294):0.00009575200271090188	((((Lethrinops_albus:0.00023615430578660380	(((((((Ctenopharynx_nitidus:0.00014093149182486077	Ctenopharynx_intermedius_1:0.00028860389271108026):0.00011515748589598674	(Taeniochromis_holotaenia:0.00056654640708492254	Champsochromis_caeruelus_1:0.00059348200741781126):0.00017924534305058861):0.00010574579019026939	Lethrinops_lethrinus_Father:0.00015184377970099659):0.00006799248933691019	(Taeniolethrinops_praeorbitalis:0.00027641142967532739	(Taeniolethrinops_macrorhynchus:0.00062977342462674406	Taeniolethrinops_furcicauda:0.00015428231289573094):0.00010550485554098495):0.00019363069136773184):0.00005035875935094899	Placidochromis_longimanus_1:0.00019893515058066601):0.00007677824901151887	((((Nimbochromis_linni:0.00078565893102300821	(Nimbochromis_livingstoni:0.00041396325872302217	Nimbochromis_polystigma:0.00026448762818853260):0.00021000377411981412):0.00029134321814485066	Mylochromis_melanotaenia:0.00015636375504178104):0.00005031621871625865	(((Dimidiochromis_strigatus:0.00015883777978910991	(Dimidiochromis_dimidiatus:0.00017008987954360646	Dimidiochromis_compressiceps:0.00029121911301797188):0.00013077981893308319):0.00036481271718468984	((Stigmatochromis_modestus:0.00046155415506096958	Otopharynx_brooksi_nkhata:0.00040648965582378444):0.00028238246001042843	(Stigmatochromis_guttatus:0.00068875020743432798	Copadichromis_trewavasae:0.00023256819846720101):0.00012888499154520747):0.00010325156973874390):0.00012184537574183787	(Mylochromis_ericotaenia:0.00075496512591147007	(Otopharynx_speciosus_1:0.00017223891859595341	(Buccochromis_rhoadesii:0.00019840189303828477	Buccochromis_nototaenia:0.00023892349421013149):0.00011888636324465137):0.00042270879397661150):0.00016501906240404097):0.00012056331727929907):0.00007154669086581259	(Hemitilapia_oxyrhynchus:0.00026877809313565951	(Placidochromis_johnstoni:0.00021397624455337351	((Placidochromis_milomo:0.00058680192144889361	(Otopharynx_lithobates:0.00025108501671695861	Otopharynx_tetrastigma:0.00054753806108242934):0.00010548254588939790):0.00013142476190135298	((Tremitochranus_placodon:0.00022928490449960673	((Chilotilapia_rhoadesii_1:0.00022604066110481992	Hemitaenichromis_spilopterus:0.00019034605521052505):0.00009524199369982722	Protomelas_ornatus_1:0.00050703221800059005):0.00009622239118254050):0.00009205383774087547	(Mylochromis_anaphyrmus:0.00031489592039703006	Tyrannochromis_nigriventer:0.00072037157632762010):0.00013234991440414881):0.00006560319304493188):0.00006343304644367535):0.00003134493006600509):0.00005424157800881928):0.00009538951600598655):0.00009862786408785497	(Dimidiochromis_kiwinge:0.00072432173981181835	Lethrinops_longimanus_redhead:0.00021515588931188579):0.00005818556829127662):0.00006615299582381803):0.00005873950544664380	(Lethrinops_sp_oliveri:0.00021957850917603733	(Copadichromis_quadrimaculatus:0.00018774954703337706	(Copadichromis_trimaculatus:0.00029917907628519783	(Copadichromis_virginalis:0.00019251343521808076	Copadichromis_likomae:0.00011315810092066908):0.00005405971117072208):0.00008836874725830325):0.00007256819230895397):0.00005499026837560652):0.00005570333068694162	((Aulonocara_yellow:0.00012247694790120617	Alticorpus_macrocleithrum:0.00027094859383312533):0.00007603823165678235	(Lethrinops_gossei:0.00022837164288768495	Aulonocara_minutus:0.00019519533812349161):0.00008201762184936804):0.00007520038986781583):0.00006070975377544232	(Lethrinops_auritus:0.00018707521960450980	Alticorpus_geoffreyi:0.00023889135640817755):0.00005249809192725496):0.00005734609315860235):0.00021395859063451630	((((Cynotilapia_axelrodi:0.00027194531007250798	Cynotilapia_afra:0.00013781542913925121):0.00008649466628128331	(((Genyochromis_mento:0.00045536078277272037	Tropheops_tropheops:0.00026198488198130862):0.00015107895480858001	(Petrotilapia_genalutea:0.00023193578202076746	Metriaclima_zebra:0.00035965311188063120):0.00014622187616364905):0.00015229486999015604	Iodotropheus_sprengerae:0.00036942894067523740):0.00015268343740345081):0.00031592336075165854	(A_calliptera_Luwawa:0.00039854004042441313	(A_calliptera_Chitimba:0.00012714823620929152	((A_calliptera_Bua:0.00056305416998825655	((A_calliptera_Enukweni:0.00017461601715943958	A_calliptera_Chizumulu:0.00009922448763182257):0.00007533841940389173	((A_calliptera_Kingiri:0.00043738140125487322	(A_calliptera_Mbaka_river_Female:0.00019350589964835032	(A_calliptera_Massoko_littoral:0.00000128811443597208	A_calliptera_Massoko_benthic:0.00002442952807501129):0.00035016874432731543):0.00024524707911153398):0.00012196063596770376	((A_calliptera_Near_Kyela:0.00012941027595088212	A_calliptera_South_Rukuru:0.00014070277256118607):0.00003727786329789280	(A_calliptera_North_Rukuru:0.00010416494923045706	A_calliptera_Songwe_River:0.00009805877207787065):0.00015239999471315430):0.00011684780869775636):0.00007562850333730638):0.00008061215350039693):0.00007543007734290111	A_calliptera_Salima_Father:0.00014162274152175513):0.00007046398510866771):0.00012505438656716615):0.00047547178791402768):0.00010355032190240290	Nbrichardi:0.03109638163610012329):0.00007037728817805545):0.00010830837977150077):0.00032597857566226849):0.00008280004800476674):0.00017284640796862727	Diplotaxodon_ngulube:0.00023618299006485831):0.00013963781575906435	Diplotaxodon_macrops:0.00011043493420157150):0.00014626095921214637	Pallidochromis_tokolosh:0.00021402334716306276	Diplotaxodon_greenwoodi:0.00018174033960482948):0.0;
(((Diplotaxodon_macrops_black_dorsal:0.00005288758514415999	(Diplotaxodon_ngulube:0.00029956555633233882	(Diplotaxodon_limnothrissa:0.00012651144080285534	(Diplotaxodon_macrops:0.00013587610273868960	(((((((((((((Otopharynx_speciosus_1:0.00039573564051016810	Buccochromis_rhoadesii:0.00026323268326561782):0.00011435012408249621	Buccochromis_nototaenia:0.00017094166624108994):0.00050758569472155140	Placidochromis_milomo:0.00056670458165248346):0.00010497094832823928	((Dimidiochromis_compressiceps:0.00026571203290015052	Dimidiochromis_dimidiatus:0.00024961145662122543):0.00016370549651829685	Dimidiochromis_strigatus:0.00024815723681253479):0.00038264576711388720):0.00008787541985713573	(Mylochromis_ericotaenia:0.00048325511252217157	Protomelas_ornatus_1:0.00034288111498051053):0.00012913536086915512):0.00007980126483814287	(((Placidochromis_johnstoni:0.00056169083050450273	Hemitaenichromis_spilopterus:0.00015305352008068934):0.00009564125713778390	Chilotilapia_rhoadesii_1:0.00031517475004091147):0.00012459082711827635	(Tremitochranus_placodon:0.00025378337532088038	Hemitilapia_oxyrhynchus:0.00029440659055081678):0.00012502492759732529):0.00008907875393458213):0.00009169875163885753	(((Otopharynx_tetrastigma:0.00089795900127522855	Otopharynx_lithobates:0.00110124276134152227):0.00018465686979021034	(Stigmatochromis_guttatus:0.00063133409626492984	Otopharynx_brooksi_nkhata:0.00030721564922364468):0.00018579669601808766):0.00012266795636926633	((Ctenopharynx_intermedius_1:0.00022547564755535823	(Lethrinops_lethrinus_Father:0.00021921787223914055	Taeniolethrinops_furcicauda:0.00022007251317800210):0.00001226835167035361):0.00006285508359268781	((((Tyrannochromis_nigriventer:0.00079311207678848421	Champsochromis_caeruelus_1:0.00058043408712887920):0.00026992324690056822	Ctenopharynx_nitidus:0.00025380653706999056):0.00010005116267715715	(Dimidiochromis_kiwinge:0.00052835375176561055	(Taeniolethrinops_praeorbitalis:0.00023552113421726202	Taeniolethrinops_macrorhynchus:0.00019692805941889797):0.00015257446988152499):0.00003456025554667170):0.00006759263676349583	Lethrinops_albus:0.00020147992528406054):0.00001983919134702176):0.00005249173386757443):0.00006258232770231456):0.00005564789702107086	((Copadichromis_trewavasae:0.00030882608819855458	(Aulonocara_minutus:0.00016596076629179777	(Alticorpus_macrocleithrum:0.00022183455660667803	Mylochromis_melanotaenia:0.00031065540034839144):0.00003112817610040104):0.00008609343137469521):0.00005776951997219191	((Lethrinops_gossei:0.00027665431861936823	(Placidochromis_longimanus_1:0.00023401473870859172	Aulonocara_stuartgranti_Father:0.00030221011441904929):0.00010266362088393230):0.00003606848440950957	(Aulonocara_steveni:0.00047191847930769823	Alticorpus_geoffreyi:0.00019377020414797496):0.00006266592069463536):0.00007345308409486241):0.00003277072904233805):0.00010449937647340234	((Taeniochromis_holotaenia:0.00072938178518141986	((Nimbochromis_livingstoni:0.00019553588375968662	Nimbochromis_linni:0.00062964666290940064):0.00016633647767371986	Nimbochromis_polystigma:0.00013440681477736773):0.00048540901498474219):0.00012820455133665819	(Copadichromis_trimaculatus:0.00038053804231984580	Copadichromis_quadrimaculatus:0.00017141458595880797):0.00008230504064146763):0.00009246585961386351):0.00007025956103706038	((Lethrinops_longimanus_redhead:0.00026686692092333080	(Placidochromis_electra:0.00049396691023700717	(Mylochromis_anaphyrmus:0.00054354013138694713	Stigmatochromis_modestus:0.00041453371590214618):0.00022088996882099562):0.00005479450658912938):0.00006136299291504084	(Lethrinops_auritus:0.00016278896233830618	((Copadichromis_virginalis:0.00021656723384081116	Lethrinops_sp_oliveri:0.00013301010996965705):0.00003546868793305097	Aulonocara_yellow:0.00032732401328367368):0.00009369763483621990):0.00004353918608333042):0.00004608448428458122):0.00007947366213537407	Copadichromis_likomae:0.00024408681165525794):0.00009809606270727987	((Rhamphochromis_esox:0.00020046107728601583	Rhamphochromis_longiceps:0.00009529723052283107):0.00008137931735028985	Rhamphochromis_woodi:0.00011767650140391672):0.00069246300244346637):0.00011209116484699327	((((A_calliptera_Enukweni:0.00018187169515245983	(A_calliptera_Luwawa:0.00055718854190710417	A_calliptera_Salima_Father:0.00021143133158723035):0.00013231958897207566):0.00009728068030040550	((A_calliptera_Mbaka_river_Female:0.00022988731826320739	(A_calliptera_Massoko_benthic:0.00023613915745654572	A_calliptera_Massoko_littoral:0.00008304896234497013):0.00089180617348423466):0.00018389723458600397	(A_calliptera_North_Rukuru:0.00023253435387538343	(((A_calliptera_Kingiri:0.00068148699373869553	A_calliptera_Chitimba:0.00016916915193090361):0.00006896458272660051	(A_calliptera_Near_Kyela:0.00027626074333413124	(A_calliptera_Chizumulu:0.00025788772215894716	A_calliptera_South_Rukuru:0.00028082660647811146):0.00012464632040813480):0.00012386738592281353):0.00011756515576632058	(A_calliptera_Songwe_River:0.00041079011405774422	A_calliptera_Bua:0.00103406765307689406):0.00006358111413804607):0.00006708668352297038):0.00006564454327920981):0.00009379672320374343):0.00025483264471451943	((Tropheops_tropheops:0.00017678447297467994	Petrotilapia_genalutea:0.00051760532531287644):0.00009009439276369691	(((Cynotilapia_afra:0.00021517387955491616	Metriaclima_zebra:0.00051598165130912197):0.00008226052705121063	(Cynotilapia_axelrodi:0.00043594871873710192	Genyochromis_mento:0.00030056648365044987):0.00009063994600285465):0.00016815857629493003	Iodotropheus_sprengerae:0.00055253796859145951):0.00008286867510720983):0.00013224455054952080):0.00016095676583461883	Nbrichardi:0.03579834701894590160):0.00007762131572422760):0.00024546919333783029):0.00008928573851235938):0.00017813365231073941):0.00020048225948158431):0.00011731579928104863	Diplotaxodon_white_back_similis:0.00027707291146524974):0.00025560235660429537	Pallidochromis_tokolosh:0.00028644785460231432	Diplotaxodon_greenwoodi:0.00018804880742764497):0.0;
(((Diplotaxodon_macrops_black_dorsal:0.00010328377517341465	Diplotaxodon_white_back_similis:0.00011333721241554678):0.00006062351310971587	Diplotaxodon_ngulube:0.00022139532572674911):0.00010880605745354142	((Diplotaxodon_limnothrissa:0.00013728752587790886	(Pallidochromis_tokolosh:0.00058678767836685430	((Nbrichardi:0.03364178334808293203	((((((((A_calliptera_Kingiri:0.00032102591872140392	(A_calliptera_Songwe_River:0.00058910594665073516	A_calliptera_Massoko_littoral:0.00048080059839221645):0.00025634333003338340):0.00012646800209592665	(A_calliptera_Chitimba:0.00085749483645673578	(A_calliptera_Enukweni:0.00005876710187642790	A_calliptera_South_Rukuru:0.00005049320188191972):0.00018481075274227114):0.00013102422629424919):0.00006922642628180160	(((A_calliptera_Salima_Father:0.00013181378932618411	A_calliptera_Bua:0.00050183322476407576):0.00013488140288324304	A_calliptera_Luwawa:0.00018873828763928463):0.00014527120738910812	A_calliptera_Near_Kyela:0.00011804461655709262):0.00008003569515869438):0.00011496691277626353	A_calliptera_Chizumulu:0.00016426010019723354):0.00005295762916804998	A_calliptera_North_Rukuru:0.00015234611459823382):0.00014943831181672102	(A_calliptera_Mbaka_river_Female:0.00012780266399430083	A_calliptera_Massoko_benthic:0.00040813239637828817):0.00041209625227251899):0.00034966783585256919	((Petrotilapia_genalutea:0.00058760644568053237	Metriaclima_zebra:0.00049531640166142383):0.00013367898280455280	((Cynotilapia_axelrodi:0.00033947361751858842	((Tropheops_tropheops:0.00040658624552563185	Genyochromis_mento:0.00052419905222207154):0.00014234420581683843	Cynotilapia_afra:0.00048514235791698726):0.00009666450210046355):0.00009201784599875218	Iodotropheus_sprengerae:0.00036267580972437308):0.00006822286199574389):0.00019825296992310944):0.00011151879674169375	((Rhamphochromis_woodi:0.00015067171836201769	Rhamphochromis_longiceps:0.00018553161127138264):0.00007867657646928953	Rhamphochromis_esox:0.00012404769787343833):0.00055142522257740987):0.00006071361683818628):0.00005985735299593703	((Copadichromis_virginalis:0.00019319785321512519	(Copadichromis_likomae:0.00014050022256510832	Copadichromis_quadrimaculatus:0.00014810895249451497):0.00006290216827479053):0.00006972032752509445	((Alticorpus_macrocleithrum:0.00031012210274418699	Lethrinops_gossei:0.00025258527680761014):0.00003724738161079681	(((Aulonocara_stuartgranti_Father:0.00030100021112588153	Aulonocara_steveni:0.00035768120029734701):0.00008093391965991114	Aulonocara_minutus:0.00013755304385418054):0.00005105326381011302	(((Mylochromis_anaphyrmus:0.00027924385368691861	Lethrinops_longimanus_redhead:0.00013214135744604123):0.00003741397657361970	((((((Lethrinops_auritus:0.00018364399551525320	(Hemitaenichromis_spilopterus:0.00021645752882290106	Chilotilapia_rhoadesii_1:0.00026015393211128540):0.00011130209163112311):0.00005037186262444233	(Otopharynx_tetrastigma:0.00068394491598742721	Dimidiochromis_kiwinge:0.00052249042251977938):0.00011143933671993251):0.00004500772039081908	((Placidochromis_milomo:0.00084685892554889342	((Otopharynx_brooksi_nkhata:0.00021067769963925920	Stigmatochromis_guttatus:0.00037982000035750109):0.00012791918317239600	Stigmatochromis_modestus:0.00062559941047479609):0.00016315769145538799):0.00010430542346532036	((((Dimidiochromis_compressiceps:0.00041714689904003569	(Dimidiochromis_dimidiatus:0.00020240925500936063	Dimidiochromis_strigatus:0.00011131848542776939):0.00016170965008221937):0.00039765843146092922	Protomelas_ornatus_1:0.00047123257220617359):0.00010190262576196923	(Nimbochromis_livingstoni:0.00020515124954052771	(Nimbochromis_polystigma:0.00023186642827939392	Nimbochromis_linni:0.00083382837628723228):0.00022540999985439490):0.00023808884075793906):0.00005018540032520720	((Buccochromis_nototaenia:0.00023641607561376144	Buccochromis_rhoadesii:0.00011863726597245631):0.00022991341460084556	Otopharynx_speciosus_1:0.00032638446814774034):0.00028349416759920526):0.00007467099337675317):0.00008050299080845554):0.00004651407516532626	(((((Ctenopharynx_intermedius_1:0.00026688398113191024	Ctenopharynx_nitidus:0.00035526657972601017):0.00014808285314050156	Otopharynx_lithobates:0.00047663197995147667):0.00005262006597878778	(Taeniochromis_holotaenia:0.00038764820155078749	Champsochromis_caeruelus_1:0.00071265203928269746):0.00016015198335235379):0.00005875728663793906	((Mylochromis_ericotaenia:0.00056420478712276140	Placidochromis_electra:0.00037488403282832456):0.00010013972668667703	Tyrannochromis_nigriventer:0.00043879291030579431):0.00009518459816798802):0.00008630990221591197	((Placidochromis_longimanus_1:0.00026589455426413640	(Copadichromis_trewavasae:0.00023653764585211573	Hemitilapia_oxyrhynchus:0.00014705695957558315):0.00006890105444062723):0.00003605597577245465	Placidochromis_johnstoni:0.00053016470518608895):0.00001574745751339718):0.00005642259345899094):0.00004387027695145525	(Mylochromis_melanotaenia:0.00023125029251015863	Tremitochranus_placodon:0.00016282825356762494):0.00011361355725121254):0.00006501109913428510	(((Lethrinops_albus:0.00014513151009676214	Lethrinops_lethrinus_Father:0.00018832667028347738):0.00003911482334334559	((Taeniolethrinops_furcicauda:0.00021821575955705054	Taeniolethrinops_praeorbitalis:0.00025515319284720320):0.00016337006153847807	Taeniolethrinops_macrorhynchus:0.00019215095956309186):0.00017946896066884722):0.00005289414125370797	((Lethrinops_sp_oliveri:0.00015665959323619459	Alticorpus_geoffreyi:0.00019812778354543354):0.00005837890163194516	Copadichromis_trimaculatus:0.00022278055519697043):0.00002145232044494892):0.00007175997383443887):0.00003633554106655525):0.00002966716177023389	Aulonocara_yellow:0.00016658876917705046):0.00005764138733334670):0.00003371313920786526):0.00005633151760302163):0.00007323033336172577):0.00034293106646873052):0.00012836184796205738):0.00008927459512098964	Diplotaxodon_macrops:0.00010604051923129417):0.00015827126277201137	Diplotaxodon_greenwoodi:0.00028909077366521944):0.0;
((((Pallidochromis_tokolosh:0.00032738966355173253	Diplotaxodon_ngulube:0.00012428442299011538):0.00031094912925734960	(Diplotaxodon_macrops:0.00016448331452467154	Diplotaxodon_limnothrissa:0.00042177047243134282):0.00019307213170986198):0.00029502236766756169	(((Rhamphochromis_longiceps:0.00013739080510427175	Rhamphochromis_woodi:0.00016376924557861365):0.00021944611045804615	Rhamphochromis_esox:0.00028043109228354098):0.00110707639370111991	(Nbrichardi:0.05514659917813251322	((((A_calliptera_Bua:0.00087751581999443286	(A_calliptera_Mbaka_river_Female:0.00002179103910884309	(A_calliptera_Massoko_benthic:0.00032143453668616843	A_calliptera_Massoko_littoral:0.00005193148291861430):0.00016126906767858449):0.00138658213725734365):0.00049806865318946189	(Iodotropheus_sprengerae:0.00064871128334021452	Cynotilapia_afra:0.00074873757428221442):0.00020652212570074240):0.00035186004982710442	((((Cynotilapia_axelrodi:0.00053377654965802560	(Petrotilapia_genalutea:0.00069010772348003892	Metriaclima_zebra:0.00064118414266445007):0.00024276411224765100):0.00020347151754205312	Tropheops_tropheops:0.00098566165180370008):0.00032002366725027224	(A_calliptera_Chizumulu:0.00022420566531625985	(((A_calliptera_Kingiri:0.00013904314498239855	(A_calliptera_Salima_Father:0.00026706098592797669	(A_calliptera_Luwawa:0.00029828026688465386	(A_calliptera_Enukweni:0.00000671574210828735	A_calliptera_South_Rukuru:0.00008411930115823646):0.00059595779471467898):0.00024562705626242180):0.00022391990209925461):0.00015498248124926978	(A_calliptera_North_Rukuru:0.00025374330645605575	(A_calliptera_Near_Kyela:0.00012453388396798916	A_calliptera_Chitimba:0.00033257870358658140):0.00022329363333355306):0.00027965151026593249):0.00034976245785996586	A_calliptera_Songwe_River:0.00129728086735330641):0.00022153349832857523):0.00060910190538464824):0.00033822021350277451	Genyochromis_mento:0.00091088675256128777):0.00034291052848408997):0.00042014887429357907	((((Placidochromis_electra:0.00038769677100449206	Tyrannochromis_nigriventer:0.00118088462941720422):0.00019925319608098956	((Lethrinops_gossei:0.00049072747968870157	Aulonocara_stuartgranti_Father:0.00048671439025329514):0.00021011481118767800	((Protomelas_ornatus_1:0.00077165423212822081	Lethrinops_lethrinus_Father:0.00037118334463404664):0.00019729184583052332	(Taeniolethrinops_macrorhynchus:0.00052283390866974730	Taeniolethrinops_praeorbitalis:0.00031556275604746560):0.00033880318515737390):0.00020244076391241937):0.00017450346057652750):0.00034970942116757908	(Stigmatochromis_modestus:0.00085260042517600564	(Mylochromis_melanotaenia:0.00029297856864141743	Tremitochranus_placodon:0.00061177177073610926):0.00045552949963240162):0.00020964336310053572):0.00026832076745496710	((((Stigmatochromis_guttatus:0.00095322669978349281	(Ctenopharynx_intermedius_1:0.00059940288757684619	(Ctenopharynx_nitidus:0.00059267855451317747	Taeniochromis_holotaenia:0.00072036684923642994):0.00014560563290410576):0.00016962607498303853):0.00033492374121447190	Dimidiochromis_kiwinge:0.00088197008106540432):0.00018390872008285339	(Alticorpus_macrocleithrum:0.00051126743736147314	Aulonocara_steveni:0.00065972611801102740):0.00021180014496061282):0.00010511589859789976	((Lethrinops_sp_oliveri:0.00040837325605967158	Taeniolethrinops_furcicauda:0.00062493207363431601):0.00017773521420293286	((Copadichromis_virginalis:0.00042216377052095951	Copadichromis_quadrimaculatus:0.00035644757091602081):0.00015464694671518190	(((Mylochromis_anaphyrmus:0.00037420819179064609	(Copadichromis_trewavasae:0.00053093306739349522	Lethrinops_longimanus_redhead:0.00049902599861147980):0.00011601985880279250):0.00015720983102522452	(((Buccochromis_rhoadesii:0.00042538337760353935	(Otopharynx_speciosus_1:0.00030267829690206870	Buccochromis_nototaenia:0.00018367500330691001):0.00015922888817545278):0.00038494520867055743	Champsochromis_caeruelus_1:0.00074794889876598797):0.00014960910539959168	(((Dimidiochromis_compressiceps:0.00037381709956080966	(Dimidiochromis_strigatus:0.00005469990056869340	Dimidiochromis_dimidiatus:0.00054905331344081148):0.00032346455605324016):0.00052974527614311801	((Nimbochromis_linni:0.00029919885646195049	Nimbochromis_livingstoni:0.00032048913011441000):0.00023360345377923717	Nimbochromis_polystigma:0.00017108389296211139):0.00062110787215562959):0.00017050027391281609	((Hemitilapia_oxyrhynchus:0.00051865940889533641	Mylochromis_ericotaenia:0.00018447220729842003):0.00014968094223143842	Otopharynx_lithobates:0.00072476651975789260):0.00025993813710793685):0.00018800019700226738):0.00015153325748784910):0.00008005926955413691	((Copadichromis_likomae:0.00036784413484326398	((Lethrinops_auritus:0.00021216655171309978	Aulonocara_yellow:0.00055486543884658828):0.00010425305223425798	(Lethrinops_albus:0.00038092319684974546	(Aulonocara_minutus:0.00025603181668475518	Alticorpus_geoffreyi:0.00072938860847882156):0.00025291337911226964):0.00015079422652306907):0.00005695402880426711):0.00007680327301161720	(((Placidochromis_longimanus_1:0.00021699410229494121	Otopharynx_tetrastigma:0.00098647195231923849):0.00040621441328806795	Placidochromis_milomo:0.00110762935081413897):0.00029437479674086320	(((Placidochromis_johnstoni:0.00036652579981943424	Chilotilapia_rhoadesii_1:0.00060573239470584819):0.00013869273614227200	(Hemitaenichromis_spilopterus:0.00057891804862681795	Otopharynx_brooksi_nkhata:0.00049903864995324209):0.00008359486914263683):0.00018758837713957107	Copadichromis_trimaculatus:0.00041645526632439806):0.00006262841232113430):0.00008930597240371841):0.00017985567376475718):0.00013112995658672144):0.00017603515078690830):0.00014567380408438992):0.00050856597157955725):0.00036840497142682003):0.00029928409922325069):0.00044090728258859064):0.00035806508932520985):0.00017532299216576545	(Diplotaxodon_white_back_similis:0.00054752744182696620	Diplotaxodon_macrops_black_dorsal:0.00014868773981140508):0.00020194163189366104	Diplotaxodon_greenwoodi:0.00026238192399590508):0.0;
((Diplotaxodon_ngulube:0.00060936707108165020	(((((Rhamphochromis_woodi:0.00011112706808091187	Rhamphochromis_esox:0.00002637215088646922):0.00045863544667872161	Rhamphochromis_longiceps:0.00038191260561199223):0.00059630470960799354	((((Taeniolethrinops_praeorbitalis:0.00015253000666607265	Taeniolethrinops_macrorhynchus:0.00032810576540406465):0.00021082216676452151	Taeniolethrinops_furcicauda:0.00030732524925873025):0.00013724052233216342	((Lethrinops_gossei:0.00014381940027642878	(((Tremitochranus_placodon:0.00062793987226449522	(Nimbochromis_livingstoni:0.00023389404826273420	(Nimbochromis_polystigma:0.00013433440994954589	Nimbochromis_linni:0.00031400881497411749):0.00021767104460708483):0.00048250854948752729):0.00017747660774178941	(Taeniochromis_holotaenia:0.00057893550159219577	(Dimidiochromis_kiwinge:0.00034965296297264850	(Champsochromis_caeruelus_1:0.00039180064288487135	Tyrannochromis_nigriventer:0.00052243654339509458):0.00011531312895556907):0.00032760727290395849):0.00014303646649965537):0.00008256774745524700	(Lethrinops_auritus:0.00018306715529860357	(Placidochromis_johnstoni:0.00025716091349160239	Hemitaenichromis_spilopterus:0.00031016917190476007):0.00027355316757775289):0.00008906826165131901):0.00005711950462624897):0.00007946213992960300	((((Copadichromis_virginalis:0.00019627593552834312	(Copadichromis_quadrimaculatus:0.00022953254200275082	Copadichromis_likomae:0.00013934447359614737):0.00010473018667523004):0.00009145915547462760	(Copadichromis_trimaculatus:0.00021544416600086683	Placidochromis_milomo:0.00048022280437236742):0.00004475934085233016):0.00009944141031602657	((Lethrinops_longimanus_redhead:0.00029065108160654336	((Ctenopharynx_intermedius_1:0.00013750951193653384	Ctenopharynx_nitidus:0.00038960938632392773):0.00030892753721979926	(Aulonocara_stuartgranti_Father:0.00039338735257351198	Alticorpus_geoffreyi:0.00037367442334922222):0.00008877909263691295):0.00003844687186507500):0.00004798753574019124	(((Otopharynx_brooksi_nkhata:0.00045882082673548110	(Alticorpus_macrocleithrum:0.00040271749782975949	Lethrinops_sp_oliveri:0.00023122975793003707):0.00009312910446184454):0.00005824329695568403	(Protomelas_ornatus_1:0.00061581120544499746	(Mylochromis_anaphyrmus:0.00038821007062231225	Placidochromis_electra:0.00072058814105333251):0.00017111870507925041):0.00013092265050898032):0.00008459831370771573	((Chilotilapia_rhoadesii_1:0.00055193591917335183	(((Buccochromis_rhoadesii:0.00013653496103421459	Buccochromis_nototaenia:0.00014927790767471180):0.00049758240125623450	Otopharynx_speciosus_1:0.00032184384160457237):0.00029659117593636695	(Mylochromis_ericotaenia:0.00046251112604977769	((Dimidiochromis_dimidiatus:0.00009943421485924016	Dimidiochromis_strigatus:0.00006214741037649158):0.00021324606110760942	Dimidiochromis_compressiceps:0.00034319667731031676):0.00048292576166843643):0.00010179516686928686):0.00007642193000777213):0.00008811176467027576	(Otopharynx_lithobates:0.00133093166107174990	Hemitilapia_oxyrhynchus:0.00039429557075535928):0.00020710302709370433):0.00010826213442429247):0.00013018641134350013):0.00003650638988201874):0.00004930846809404999	(((Lethrinops_albus:0.00037610194795039190	(Mylochromis_melanotaenia:0.00025336661508181880	(Placidochromis_longimanus_1:0.00024021999622188714	Otopharynx_tetrastigma:0.00085389352773836504):0.00034607906942588757):0.00008518111704378258):0.00005340929715911134	(Lethrinops_lethrinus_Father:0.00015764788433206530	(Aulonocara_minutus:0.00021449650226390313	Aulonocara_yellow:0.00017644701022661969):0.00004093115845125806):0.00008325089990347992):0.00005065971633173169	(Aulonocara_steveni:0.00050174427709907083	((Stigmatochromis_guttatus:0.00026339306609087052	Stigmatochromis_modestus:0.00055924674472532633):0.00009758785563431308	Copadichromis_trewavasae:0.00019499614701052465):0.00008784227718944070):0.00015742734667994519):0.00006879515833218231):0.00004328779337181633):0.00006120518856218383):0.00010032672808980779	((((Cynotilapia_afra:0.00024448218919158912	Cynotilapia_axelrodi:0.00039369086897979945):0.00024425433394916255	(Tropheops_tropheops:0.00017053339506669835	(Metriaclima_zebra:0.00047626492819573057	(Petrotilapia_genalutea:0.00035682245513345818	(Iodotropheus_sprengerae:0.00025934269559940346	Genyochromis_mento:0.00095016694212759112):0.00010026587977247723):0.00013102177192930156):0.00018147552113846800):0.00018508549986833372):0.00017489365898639217	((A_calliptera_Massoko_littoral:0.00000611208609176101	A_calliptera_Massoko_benthic:0.00002411560570422068):0.00145203246531222649	(A_calliptera_Chizumulu:0.00028657084108150890	(((A_calliptera_Enukweni:0.00000128503999669036	A_calliptera_South_Rukuru:0.00000128503999669036):0.00111845323326437282	(A_calliptera_Kingiri:0.00006652277947592045	A_calliptera_Mbaka_river_Female:0.00018691542612596796):0.00010410753570481029):0.00019154488389100334	((A_calliptera_Songwe_River:0.00016105660381970208	(A_calliptera_Salima_Father:0.00016347315289302726	(A_calliptera_Luwawa:0.00073554772903210164	A_calliptera_Bua:0.00040592709148838793):0.00013612716375453518):0.00010371710258618982):0.00009674605124424053	((A_calliptera_Near_Kyela:0.00014585151980719074	A_calliptera_Chitimba:0.00032622238264445739):0.00010969174087226167	A_calliptera_North_Rukuru:0.00015056669228352874):0.00011158935096618774):0.00009731353038822577):0.00013333776771528810):0.00019349156965936751):0.00037362517092641434):0.00010107602986818301	Nbrichardi:0.04568007693417149018):0.00010511961165124534):0.00017000625244028468):0.00032019783698850767	Diplotaxodon_macrops:0.00001559250560658476):0.00005640412555447769	(Diplotaxodon_white_back_similis:0.00005133940014582560	(Diplotaxodon_limnothrissa:0.00012222608485827464	Pallidochromis_tokolosh:0.00035205490647631927):0.00006694693075231209):0.00006222802753106380):0.00032484398551022942):0.00033592776593102848	Diplotaxodon_macrops_black_dorsal:0.00007522283930446704	Diplotaxodon_greenwoodi:0.00010093570197390652):0.0;
((Pallidochromis_tokolosh:0.00015202941773163940	((((((Copadichromis_quadrimaculatus:0.00020039202974087825	Copadichromis_trimaculatus:0.00010532722770953487):0.00006070204842139685	((Copadichromis_likomae:0.00026974164769489288	Copadichromis_virginalis:0.00024207351424783142):0.00008280952804905106	((((Alticorpus_macrocleithrum:0.00051333846177867304	(Taeniolethrinops_praeorbitalis:0.00024223251812899269	Taeniolethrinops_macrorhynchus:0.00035865045210489786):0.00010163576862907879):0.00008415338110817848	(Otopharynx_tetrastigma:0.00086285934766710572	Taeniolethrinops_furcicauda:0.00041933471475528105):0.00008605824272026577):0.00008095859985679993	((((((Dimidiochromis_kiwinge:0.00062251316194754575	(Dimidiochromis_compressiceps:0.00040390437314573682	(Dimidiochromis_strigatus:0.00018073917476413344	Dimidiochromis_dimidiatus:0.00016797384481952602):0.00022580953825013356):0.00053231795315440526):0.00017767243079518913	Lethrinops_lethrinus_Father:0.00019817059465116149):0.00005864985028264753	(((Alticorpus_geoffreyi:0.00023772121965569403	((Nimbochromis_livingstoni:0.00018181512047809432	(Nimbochromis_linni:0.00009176227295946687	Nimbochromis_polystigma:0.00009127341761568374):0.00018057887708808194):0.00040889084924016357	((Buccochromis_nototaenia:0.00024690688177288292	(Buccochromis_rhoadesii:0.00014802375196435838	Otopharynx_speciosus_1:0.00027601619846706252):0.00010984725556267478):0.00015491611504242814	(Tyrannochromis_nigriventer:0.00065810704782602819	Champsochromis_caeruelus_1:0.00028002353734206235):0.00028690069341528654):0.00012334184264901847):0.00011678643790940767):0.00005137326545038002	(Lethrinops_auritus:0.00014980446103655015	(Hemitaenichromis_spilopterus:0.00014450327052665640	(Placidochromis_johnstoni:0.00048297248004537728	Placidochromis_longimanus_1:0.00023763651272609278):0.00005451203350587355):0.00006837110998527661):0.00009148261227164295):0.00007071639517038882	(((Otopharynx_lithobates:0.00068860182890668499	(Mylochromis_ericotaenia:0.00020383801850437701	Protomelas_ornatus_1:0.00035867853264219790):0.00005093927992339398):0.00009249548793376678	Lethrinops_albus:0.00020923947568322879):0.00010563248780814275	(((Aulonocara_steveni:0.00069100946351413400	Placidochromis_milomo:0.00045046564452685083):0.00011954470464935187	(Aulonocara_minutus:0.00023545747139862438	Lethrinops_sp_oliveri:0.00018387456326859276):0.00004557316346248876):0.00006357763153404045	(Ctenopharynx_nitidus:0.00066825414328775283	Ctenopharynx_intermedius_1:0.00039475330457020089):0.00014872237122618009):0.00007619673220097241):0.00008851432139463701):0.00004451621106139038):0.00006257589965624661	(Hemitilapia_oxyrhynchus:0.00025462615608834341	(Lethrinops_longimanus_redhead:0.00013371434405037735	(Lethrinops_gossei:0.00012408650962082734	Aulonocara_yellow:0.00017233973341581921):0.00008380600454797295):0.00006659097695888995):0.00005744643188924588):0.00004974168056003787	((Placidochromis_electra:0.00026637657696568814	Mylochromis_melanotaenia:0.00023238448807344183):0.00005696894716522541	((Taeniochromis_holotaenia:0.00049782938113735625	(((Stigmatochromis_guttatus:0.00031670643894473753	Otopharynx_brooksi_nkhata:0.00011958107677963296):0.00007824125641761980	Stigmatochromis_modestus:0.00057754560715992569):0.00009263606841489602	Copadichromis_trewavasae:0.00012145979836121755):0.00009420004869465486):0.00011021427939634497	(Mylochromis_anaphyrmus:0.00044794824562928876	Tremitochranus_placodon:0.00018674952267378438):0.00010342603535716599):0.00007639506988939510):0.00010504454688236851):0.00004802399857624787	(Chilotilapia_rhoadesii_1:0.00036414258319359609	Aulonocara_stuartgranti_Father:0.00044429507156562402):0.00006514020477186790):0.00003209969562278471):0.00010708757804390530	(((Cynotilapia_axelrodi:0.00055547505101376433	Cynotilapia_afra:0.00027690045639148782):0.00021712235200163421	(Iodotropheus_sprengerae:0.00029259787048630686	(((Genyochromis_mento:0.00053101597151085920	Tropheops_tropheops:0.00024441353816401337):0.00008666547684942981	Petrotilapia_genalutea:0.00028197457675822879):0.00013249900668690977	Metriaclima_zebra:0.00072707532926554006):0.00011553196602748799):0.00016491167236793507):0.00019600230516967699	((A_calliptera_Mbaka_river_Female:0.00020352227589071385	(A_calliptera_Massoko_littoral:0.00011263628533522372	A_calliptera_Massoko_benthic:0.00058511355276048382):0.00049573802601638925):0.00039265827360052998	((((A_calliptera_Kingiri:0.00014988962795528188	(A_calliptera_Enukweni:0.00000121466525390419	A_calliptera_South_Rukuru:0.00002869251250917218):0.00078375343389565160):0.00024648841091551711	A_calliptera_Chizumulu:0.00017332579882644799):0.00016985117150943634	A_calliptera_Songwe_River:0.00077986319498063797):0.00023900772818070335	((A_calliptera_Luwawa:0.00016195217079476571	(A_calliptera_Salima_Father:0.00022214017322060451	(A_calliptera_Near_Kyela:0.00023411467046495957	A_calliptera_Bua:0.00039401844754600036):0.00010454599094439552):0.00009131522228890263):0.00011999022658953175	(A_calliptera_Chitimba:0.00005644446555162370	A_calliptera_North_Rukuru:0.00003815435114227728):0.00021476535633133578):0.00023735417024804109):0.00021645920561179087):0.00029008922016101132):0.00023711282429877679):0.00005815489270496471):0.00007737265655370137):0.00031612617823851527	((Rhamphochromis_woodi:0.00007894696421671713	(Rhamphochromis_esox:0.00042697233435506937	Rhamphochromis_longiceps:0.00036065248496818902):0.00030469861455212902):0.00037738862319888484	Nbrichardi:0.05303750029398111160):0.00015902982901950459):0.00026293872112264765	(Diplotaxodon_limnothrissa:0.00007180911541370752	Diplotaxodon_macrops_black_dorsal:0.00027249401093090573):0.00006667143874580915):0.00025248398402301738	Diplotaxodon_macrops:0.00013385720333301961):0.00009293757469268043	Diplotaxodon_white_back_similis:0.00009029791828946211):0.00016382425909233935):0.00028345273215822322	Diplotaxodon_ngulube:0.00009799718091525859	Diplotaxodon_greenwoodi:0.00030639943521402254):0.0;
(((Diplotaxodon_ngulube:0.00013694035291733948	(((Diplotaxodon_white_back_similis:0.00067512440046803475	((Rhamphochromis_woodi:0.00047652464654288908	(Rhamphochromis_esox:0.00038438687210138635	Rhamphochromis_longiceps:0.00029214842174633777):0.00023555201706604688):0.00059685236467326309	(((((((A_calliptera_Songwe_River:0.00032631755395676518	A_calliptera_North_Rukuru:0.00007603850308090475):0.00004401695878624202	((A_calliptera_Near_Kyela:0.00017121684388089428	A_calliptera_Luwawa:0.00013937883666862480):0.00017662057447636375	A_calliptera_Chitimba:0.00027714424469948789):0.00019855828517066366):0.00011581694263035167	(A_calliptera_Kingiri:0.00014381742232994559	(((A_calliptera_Enukweni:0.00000117697223983162	A_calliptera_South_Rukuru:0.00008171178775106096):0.00116073109674676069	A_calliptera_Chizumulu:0.00021384179870144704):0.00013898131417770728	(A_calliptera_Bua:0.00042811009454881305	A_calliptera_Salima_Father:0.00013618586009533242):0.00009823810929732041):0.00013453390383529916):0.00010029048992606588):0.00015746793443795819	(A_calliptera_Massoko_littoral:0.00067118393060529573	(A_calliptera_Massoko_benthic:0.00000117697223983162	A_calliptera_Mbaka_river_Female:0.00001712460581311325):0.00066674690048222325):0.00047928712750412359):0.00040817705597146300	Iodotropheus_sprengerae:0.00044711940032039055):0.00014491944447212436	(((Nbrichardi:0.04887426384781543703	(Cynotilapia_afra:0.00021910000289189396	Cynotilapia_axelrodi:0.00019428754134279561):0.00014544379342720473):0.00011115436299052151	Metriaclima_zebra:0.00013070179926322759):0.00010362287317466623	(Petrotilapia_genalutea:0.00024951683231932081	Tropheops_tropheops:0.00037680517376500772):0.00011430325152401583):0.00010296826087393924):0.00009774833565701512	((((Lethrinops_longimanus_redhead:0.00030578179197722629	(Lethrinops_sp_oliveri:0.00023998608908942144	(Placidochromis_milomo:0.00126809590914501611	Lethrinops_auritus:0.00032288706894013317):0.00013478914716493094):0.00011720816858514317):0.00008530352287298237	(((Aulonocara_yellow:0.00014368664209712546	Lethrinops_gossei:0.00034419278061041106):0.00009698288359209688	((Otopharynx_lithobates:0.00022283156769761667	Stigmatochromis_modestus:0.00024920797974103368):0.00014137375274916671	(Alticorpus_macrocleithrum:0.00063397870803183617	(Copadichromis_quadrimaculatus:0.00036011913503816815	Aulonocara_stuartgranti_Father:0.00073741408275434768):0.00011935916618847943):0.00009361433440909777):0.00008303257009927660):0.00008118087788212472	(Lethrinops_lethrinus_Father:0.00031732162576272887	((Ctenopharynx_intermedius_1:0.00023271197911812165	Ctenopharynx_nitidus:0.00028685150547610186):0.00011108526447001828	(Alticorpus_geoffreyi:0.00061710509325717559	Dimidiochromis_kiwinge:0.00100278065361252998):0.00009002112235135330):0.00013597098462802819):0.00012779630351409868):0.00005598293774631574):0.00012380781534325851	((Taeniolethrinops_macrorhynchus:0.00013193554340393417	(Taeniolethrinops_furcicauda:0.00018007379191799941	Taeniolethrinops_praeorbitalis:0.00057812300822481107):0.00027213623758518170):0.00032696708558609285	((((Placidochromis_longimanus_1:0.00044367012417499387	Aulonocara_steveni:0.00096793836509300607):0.00012972589503991292	Aulonocara_minutus:0.00028427457617549929):0.00011363279652295091	((Mylochromis_anaphyrmus:0.00074567409268947989	Lethrinops_albus:0.00017645104770094085):0.00009924312623865791	((((Placidochromis_johnstoni:0.00066849813034448532	(Chilotilapia_rhoadesii_1:0.00041548212552308016	Protomelas_ornatus_1:0.00052481396444992070):0.00011721482734992832):0.00009851780457568710	((Copadichromis_trewavasae:0.00023225214875287182	Mylochromis_ericotaenia:0.00027833618411199514):0.00009034087171698253	Hemitaenichromis_spilopterus:0.00036972627183492568):0.00014023097938205438):0.00014321066933830817	(Hemitilapia_oxyrhynchus:0.00024003518419884757	(Tremitochranus_placodon:0.00023958431789286507	Mylochromis_melanotaenia:0.00014760366834374038):0.00004315686925044019):0.00024732461805600345):0.00012551793136819268	(Otopharynx_tetrastigma:0.00011753363630932455	((((Stigmatochromis_guttatus:0.00054890401158488812	Taeniochromis_holotaenia:0.00064591006229005048):0.00023881079463575805	((((Nimbochromis_linni:0.00032331989354427321	Nimbochromis_livingstoni:0.00034830017057102617):0.00050875171155224236	Nimbochromis_polystigma:0.00025448836678947562):0.00021569846174026720	(Dimidiochromis_compressiceps:0.00016907296210112003	(Dimidiochromis_strigatus:0.00007087673599575108	Dimidiochromis_dimidiatus:0.00002384882395127707):0.00004761481949234061):0.00057050485476047073):0.00028011626640007833	Tyrannochromis_nigriventer:0.00058853803806363752):0.00018988257348411704):0.00009307373076973228	(Champsochromis_caeruelus_1:0.00053909739918802009	Otopharynx_brooksi_nkhata:0.00040683918469979863):0.00020791459027249127):0.00026580218951876368	((Buccochromis_rhoadesii:0.00019146439122495371	Buccochromis_nototaenia:0.00007093523953777588):0.00030409449462493702	Otopharynx_speciosus_1:0.00049740760762080909):0.00028447357874686888):0.00013610248529755662):0.00007917735586183410):0.00010544587427708034):0.00008065677411938256):0.00009069758908766164	Placidochromis_electra:0.00033524738370663894):0.00008681478016902259):0.00005319530526391738):0.00011798161628767540	(Copadichromis_virginalis:0.00023744034151041549	(Genyochromis_mento:0.00073413047074073019	(Copadichromis_trimaculatus:0.00024941707226405947	Copadichromis_likomae:0.00020831156537537518):0.00010546533884200436):0.00008833558138728018):0.00012044953421127802):0.00011548266538326956):0.00020792270564079545):0.00049306320283047623):0.00014024385578039180	Diplotaxodon_limnothrissa:0.00014979773308185015):0.00007584301749638357	Pallidochromis_tokolosh:0.00020607627641089525):0.00015031922485706094):0.00011413519174432591	Diplotaxodon_macrops:0.00023422371834059576):0.00017213587849353165	Diplotaxodon_macrops_black_dorsal:0.00029006740070871423	Diplotaxodon_greenwoodi:0.00024047719568557816):0.0;
(((Diplotaxodon_macrops_black_dorsal:0.00009614479324676838	(((((Metriaclima_zebra:0.00052102403031897805	(Genyochromis_mento:0.00041410859812584979	(Cynotilapia_axelrodi:0.00008127748664430274	Cynotilapia_afra:0.00053909588427065124):0.00026679074047116359):0.00035088690076410281):0.00053092460876955679	Iodotropheus_sprengerae:0.00072776722868151972):0.00049700131980954360	((Rhamphochromis_woodi:0.00012958329789427382	Rhamphochromis_esox:0.00003545399801685156):0.00017493106436980592	Rhamphochromis_longiceps:0.00015612346556476261):0.00114717285702460267):0.00035991978110407139	(Nbrichardi:0.04830262804266510779	(Lethrinops_sp_oliveri:0.00035572035241132496	((((Alticorpus_geoffreyi:0.00077269300963966002	Alticorpus_macrocleithrum:0.00109461677281388328):0.00018353946616119502	((Aulonocara_minutus:0.00027757483558688885	((Tyrannochromis_nigriventer:0.00057358963327139030	Taeniochromis_holotaenia:0.00062461414531436808):0.00037034027205017198	((Otopharynx_lithobates:0.00040274294485607000	(Otopharynx_brooksi_nkhata:0.00096939676911358312	Tremitochranus_placodon:0.00043950158109953965):0.00013366328195840851):0.00015870356720069632	((Mylochromis_anaphyrmus:0.00041167978935662284	Placidochromis_longimanus_1:0.00026827200150651205):0.00018917360239573494	(((Stigmatochromis_modestus:0.00042972637451517133	(Mylochromis_ericotaenia:0.00055869698983783227	((Dimidiochromis_dimidiatus:0.00000296680344440725	Dimidiochromis_strigatus:0.00003517739324663417):0.00010287386263519542	Dimidiochromis_compressiceps:0.00013370526746501405):0.00090493746809716961):0.00031229362463393323):0.00029499868104879043	((Champsochromis_caeruelus_1:0.00056876860115793711	((Nimbochromis_linni:0.00022489185586129523	Nimbochromis_livingstoni:0.00005932024891918781):0.00036436778094603277	Nimbochromis_polystigma:0.00021314058476385548):0.00042638501067156329):0.00025105651705223912	(Stigmatochromis_guttatus:0.00106482525209885821	(Dimidiochromis_kiwinge:0.00148723941815264576	Copadichromis_trimaculatus:0.00043485064379235902):0.00037238526442266907):0.00035811863689510229):0.00008978832028029910):0.00027869097048490701	(Ctenopharynx_intermedius_1:0.00041797855632572507	Ctenopharynx_nitidus:0.00027466732890044012):0.00035512021601912642):0.00017774811272371917):0.00011119288092117620):0.00023093703633081920):0.00014195673365740498):0.00007101844977608811	(Lethrinops_longimanus_redhead:0.00039160153919771349	(Aulonocara_steveni:0.00052579700799918090	Aulonocara_stuartgranti_Father:0.00054905321576438279):0.00019312962676517091):0.00013590762762095323):0.00006826135778008793):0.00026466958642457398	(((Tropheops_tropheops:0.00046830520806162497	Petrotilapia_genalutea:0.00095568492259520406):0.00051640201463710523	(((A_calliptera_Massoko_littoral:0.00021016872639207046	A_calliptera_Salima_Father:0.00019016292993764096):0.00015585857948971585	((A_calliptera_Kingiri:0.00020327813265347635	(((A_calliptera_Luwawa:0.00053774601992379815	A_calliptera_Chitimba:0.00014629492372338299):0.00009131611631660392	((A_calliptera_Songwe_River:0.00009712369121626899	A_calliptera_Bua:0.00067837150349196566):0.00007859750341637828	(A_calliptera_Near_Kyela:0.00017964872242179239	Otopharynx_tetrastigma:0.00024796464306106294):0.00006432124329617976):0.00012526598743556666):0.00025054832157483221	A_calliptera_Mbaka_river_Female:0.00010622789014345019):0.00018266510010215691):0.00026041967009715004	(((A_calliptera_Enukweni:0.00003705244261244620	A_calliptera_South_Rukuru:0.00000140306897349166):0.00115164735659040174	A_calliptera_North_Rukuru:0.00024635961422424469):0.00013255695220428266	A_calliptera_Massoko_benthic:0.00038723742629185714):0.00019368716902216606):0.00016745169541262095):0.00018750559806842199	A_calliptera_Chizumulu:0.00064869117894240751):0.00055770307097803031):0.00038913712731853160	(Copadichromis_trewavasae:0.00051335384147495290	((Copadichromis_likomae:0.00029321121098333018	(Copadichromis_quadrimaculatus:0.00028594073419930995	Copadichromis_virginalis:0.00024556431782245611):0.00023485203826440981):0.00032366400690879996	(Lethrinops_gossei:0.00026702757594714423	((Placidochromis_electra:0.00032423488212587621	(((Taeniolethrinops_macrorhynchus:0.00015455829450868538	Taeniolethrinops_furcicauda:0.00010493866584264213):0.00014629325514140291	Taeniolethrinops_praeorbitalis:0.00040059098220233529):0.00020440885352049037	((Lethrinops_auritus:0.00076264772559641984	Lethrinops_lethrinus_Father:0.00037111134015539059):0.00018181905682145491	(Lethrinops_albus:0.00039367394493084742	(Hemitilapia_oxyrhynchus:0.00017457520087635735	(((Buccochromis_nototaenia:0.00031818326339705930	Buccochromis_rhoadesii:0.00009187294456243404):0.00037394857081361386	Otopharynx_speciosus_1:0.00023079853585505761):0.00034950903154412036	(((Placidochromis_johnstoni:0.00070118845187909940	Chilotilapia_rhoadesii_1:0.00015375250595868874):0.00015610986245719191	Protomelas_ornatus_1:0.00035255708046659235):0.00014019132369574977	(Mylochromis_melanotaenia:0.00013201275672501819	Hemitaenichromis_spilopterus:0.00027368852789745487):0.00015898516794321453):0.00016935696197532187):0.00015239137619327164):0.00010260410309030472):0.00017404402948725215):0.00015383818000866439):0.00008684918179136505):0.00016168686003613253	Placidochromis_milomo:0.00115659968782840872):0.00013517325095205920):0.00009100118703896685):0.00013593356203220021):0.00012147971136264122):0.00007099432550925581):0.00044486693540102094	Aulonocara_yellow:0.00028084879008957768):0.00012390060556231677):0.00028054228238274278):0.00024103480123037317):0.00048607251122973589	Diplotaxodon_limnothrissa:0.00029335955937544563):0.00052203472807771086):0.00006145724747420471	Diplotaxodon_macrops:0.00003283072914701378):0.00005928047929586475	(Pallidochromis_tokolosh:0.00010057920313469216	(Diplotaxodon_ngulube:0.00014406500870771356	Diplotaxodon_white_back_similis:0.00035529805980119561):0.00004999044524159254):0.00005405820562284572	Diplotaxodon_greenwoodi:0.00023283877113603317):0.0;
(Diplotaxodon_macrops_black_dorsal:0.00013076965324218656	((Diplotaxodon_macrops:0.00014665772552231610	(((((((((Lethrinops_longimanus_redhead:0.00067277347071934761	Alticorpus_geoffreyi:0.00043152691631441166):0.00010507584230938684	Lethrinops_gossei:0.00022469077348957007):0.00011403162336329288	(((Aulonocara_stuartgranti_Father:0.00063277590102259272	Lethrinops_sp_oliveri:0.00032750427644252534):0.00011499803609982689	((((((Taeniolethrinops_furcicauda:0.00023944703645542581	(Buccochromis_nototaenia:0.00044229446800910719	(((((A_calliptera_Enukweni:0.00000757403827918662	A_calliptera_South_Rukuru:0.00013957089694089416):0.00157332067022790509	((Rhamphochromis_longiceps:0.00027965011890320558	(Rhamphochromis_esox:0.00002815600776873501	Rhamphochromis_woodi:0.00003127135217025473):0.00062217715732679310):0.00161959149958741579	((Genyochromis_mento:0.00011639256876774615	((Cynotilapia_afra:0.00022107781685032195	Metriaclima_zebra:0.00047417456208321228):0.00015389344027086292	Cynotilapia_axelrodi:0.00075338197524189604):0.00019665915665146975):0.00045740577272391977	((Iodotropheus_sprengerae:0.00162240080625004500	((((A_calliptera_North_Rukuru:0.00013502412260531731	A_calliptera_Chitimba:0.00016569864506002797):0.00048930191245618768	(A_calliptera_Salima_Father:0.00019575231117099638	(A_calliptera_Bua:0.00003506734455900964	A_calliptera_Luwawa:0.00028998734191708147):0.00105595527134286758):0.00022792588327487164):0.00039624187891978063	((A_calliptera_Mbaka_river_Female:0.00004266834964054136	A_calliptera_Massoko_littoral:0.00004919411860272414):0.00053091621954862709	(A_calliptera_Kingiri:0.00006051203408785081	A_calliptera_Massoko_benthic:0.00004132646694096802):0.00013778111158074374):0.00071668368675002791):0.00026903373509999884	((A_calliptera_Songwe_River:0.00011390101386677044	A_calliptera_Near_Kyela:0.00015465182212821678):0.00030013573634738697	A_calliptera_Chizumulu:0.00040014482363068016):0.00012480079374653787):0.00027188017804441044):0.00022947946980599065	(Petrotilapia_genalutea:0.00058341755507211720	Tropheops_tropheops:0.00050246713912354226):0.00038392360118111535):0.00013285243714889009):0.00057630553963392125):0.00047564271994667766):0.00037538045267408195	(Otopharynx_lithobates:0.00076203954230146572	((((((Placidochromis_milomo:0.00071897799379263606	(Stigmatochromis_modestus:0.00050391695790557786	Otopharynx_brooksi_nkhata:0.00033531685722726703):0.00012101805574290024):0.00010621032410208237	Copadichromis_trewavasae:0.00043089902222388478):0.00010490941702878110	Placidochromis_longimanus_1:0.00025149769953450790):0.00006766067088895347	(((Hemitilapia_oxyrhynchus:0.00102088314286887232	Mylochromis_ericotaenia:0.00054610353650273670):0.00013592647604790395	((Dimidiochromis_compressiceps:0.00009565075588296370	(Dimidiochromis_dimidiatus:0.00018373021284831748	Dimidiochromis_strigatus:0.00006966538257921040):0.00018339645562565716):0.00070966267109901740	Tremitochranus_placodon:0.00019336642872452576):0.00006945790768463567):0.00015849476233385342	(((Taeniochromis_holotaenia:0.00061243818326377078	Stigmatochromis_guttatus:0.00054303383347764622):0.00029855438929312782	(Nimbochromis_linni:0.00021761618288443797	Nimbochromis_livingstoni:0.00006055304216913732):0.00042647071264336693):0.00010285766547358910	(Tyrannochromis_nigriventer:0.00035799322517415403	(Ctenopharynx_nitidus:0.00066213673962601020	(Buccochromis_rhoadesii:0.00015945970930568873	Champsochromis_caeruelus_1:0.00039692216924702906):0.00033461520332369406):0.00014192215058832374):0.00014107282216362332):0.00011379833359572469):0.00010616774150399800):0.00014272372950168493	((Otopharynx_tetrastigma:0.00021975583301068509	((Hemitaenichromis_spilopterus:0.00014251708204224281	(Lethrinops_albus:0.00014728175524098293	(Protomelas_ornatus_1:0.00072160407551578008	Taeniolethrinops_macrorhynchus:0.00008597141530635027):0.00018065394963525646):0.00010228681460855096):0.00017480258857561988	Nimbochromis_polystigma:0.00014708002705345153):0.00012237032877236758):0.00030415344028335447	((Chilotilapia_rhoadesii_1:0.00027682451491627092	Placidochromis_johnstoni:0.00087701717322550470):0.00030167299024695394	(Taeniolethrinops_praeorbitalis:0.00034343415055080787	Ctenopharynx_intermedius_1:0.00079109335858916670):0.00011738725927516740):0.00009358423017592098):0.00033226441812388185):0.00011146442248135885	Mylochromis_melanotaenia:0.00016729735547800061):0.00012431897390295142):0.00017371364249849384):0.00040458421129489135	Lethrinops_lethrinus_Father:0.00031131934902872807):0.00029984149946451317	Lethrinops_auritus:0.00056134597240320829):0.00050613617635217832):0.00041359463320533201):0.00034370193656103415	(Dimidiochromis_kiwinge:0.00057262823825983107	Copadichromis_likomae:0.00045478034994390334):0.00015850599895250766):0.00012802472172633323	Otopharynx_speciosus_1:0.00028234763116299634):0.00012569675348554906	Placidochromis_electra:0.00052538748796844374):0.00008420979832124810	Mylochromis_anaphyrmus:0.00031312240809077584):0.00011891243095124522	(Aulonocara_yellow:0.00026790553521448577	Alticorpus_macrocleithrum:0.00107342365047467347):0.00007338650985053780):0.00009407027877197240):0.00009288228005282912	(Copadichromis_trimaculatus:0.00031752867619435938	Copadichromis_quadrimaculatus:0.00016966621133553974):0.00017472116675428025):0.00007647012142178855):0.00010704551922532439	Aulonocara_minutus:0.00020973745070251997):0.00008117315825246409	Copadichromis_virginalis:0.00016754257068835073):0.00043255312200056115	Aulonocara_steveni:0.00123435191574951166):0.00118835713834271545	Nbrichardi:0.04776911044184322525):0.00110171910186154061	Diplotaxodon_white_back_similis:0.00043576314589322858):0.00038296390260466538	Diplotaxodon_limnothrissa:0.00031588321948324672):0.00022312207696508664):0.00021556242847532375	(Diplotaxodon_ngulube:0.00097225926387555937	Pallidochromis_tokolosh:0.00028176901316168709):0.00019366176544032221):0.00018767614488640499	Diplotaxodon_greenwoodi:0.00059653666318069335):0.0;
((Diplotaxodon_ngulube:0.00048954006797523970	Diplotaxodon_white_back_similis:0.00013555021959963304):0.00008957835784323271	(Diplotaxodon_macrops_black_dorsal:0.00011627173062559285	(((((Nbrichardi:0.04737784968892771315	(((Tropheops_tropheops:0.00029361965270925503	((A_calliptera_Salima_Father:0.00021096810914556673	(A_calliptera_Near_Kyela:0.00031189025755071193	(A_calliptera_North_Rukuru:0.00007273181060443951	(A_calliptera_Luwawa:0.00021650021951401930	A_calliptera_Bua:0.00044560177677385049):0.00034119174076006030):0.00024016633750121818):0.00014259671998164862):0.00028908226445024970	(A_calliptera_Chitimba:0.00030727196009353486	(A_calliptera_Enukweni:0.00001483450629656439	A_calliptera_South_Rukuru:0.00003662187384192510):0.00126816994265307233):0.00020330938515627023):0.00032586684633145670):0.00029765070040860009	(Genyochromis_mento:0.00113116852700219980	((Cynotilapia_afra:0.00025057761708510251	Cynotilapia_axelrodi:0.00088564341483408232):0.00029531662334390731	(((Iodotropheus_sprengerae:0.00060946990378292140	(A_calliptera_Massoko_benthic:0.00028706720849035812	(A_calliptera_Songwe_River:0.00021173196999482992	((A_calliptera_Chizumulu:0.00061050769570374433	(A_calliptera_Massoko_littoral:0.00014453707548597449	A_calliptera_Kingiri:0.00011366660749052780):0.00025974558232000041):0.00016490472825085904	A_calliptera_Mbaka_river_Female:0.00010746364797596466):0.00007830307187434880):0.00015674472979299188):0.00036650985335632760):0.00024499079584341889	Metriaclima_zebra:0.00049957294170690190):0.00010303658175160416	Petrotilapia_genalutea:0.00017636531249167657):0.00020372865053798380):0.00036683540462049020):0.00033813237161671965):0.00045906146603924048	(Placidochromis_milomo:0.00078860972253445047	(Alticorpus_geoffreyi:0.00033711223973092601	((((Aulonocara_minutus:0.00020503149458416347	Lethrinops_sp_oliveri:0.00020524724602947542):0.00006336042381897162	((Aulonocara_yellow:0.00020320914236617168	Alticorpus_macrocleithrum:0.00092162451280169738):0.00009680519384621074	Lethrinops_gossei:0.00025243437881043067):0.00009180572066692064):0.00008586044768406409	(Placidochromis_electra:0.00044479359751649816	Copadichromis_virginalis:0.00027543314814070939):0.00011900795032496829):0.00011301480911918520	((Mylochromis_anaphyrmus:0.00019410665802409516	(Copadichromis_trewavasae:0.00025911297593124623	Aulonocara_stuartgranti_Father:0.00020399840203451085):0.00010465692196053879):0.00008826179174567729	((Copadichromis_likomae:0.00040739997566852847	(Aulonocara_steveni:0.00123511892737304435	Otopharynx_speciosus_1:0.00051310784623636338):0.00014258757998379565):0.00012075081805946256	(((Lethrinops_longimanus_redhead:0.00018791545678661310	((Lethrinops_lethrinus_Father:0.00034778024412025391	Copadichromis_quadrimaculatus:0.00032727904896390751):0.00011250318806801760	((Stigmatochromis_modestus:0.00017613248007107359	(Mylochromis_ericotaenia:0.00033657967142679864	Stigmatochromis_guttatus:0.00064611996918234138):0.00016003303210641390):0.00008241259575369338	(Otopharynx_brooksi_nkhata:0.00045988794305355742	((Nimbochromis_livingstoni:0.00013673185526853605	(Tyrannochromis_nigriventer:0.00081707167334553726	(Otopharynx_lithobates:0.00026144022120444668	Nimbochromis_polystigma:0.00018802024325409111):0.00017186290086063192):0.00031881539063191501):0.00016132515583591159	(Taeniolethrinops_furcicauda:0.00030371070880355714	Taeniolethrinops_macrorhynchus:0.00008392351994766151):0.00048762311793608783):0.00011082370468923311):0.00016143592580486553):0.00013189764414040563):0.00009520076815625036):0.00015524830267842838	(Copadichromis_trimaculatus:0.00026603391615392588	((Lethrinops_auritus:0.00027636620834583679	((Lethrinops_albus:0.00015993691874826408	Otopharynx_tetrastigma:0.00072309824263783640):0.00011956345264928677	Taeniolethrinops_praeorbitalis:0.00023083783642486130):0.00030611965706226358):0.00019234559367623826	((((Hemitaenichromis_spilopterus:0.00012022427182096055	(Chilotilapia_rhoadesii_1:0.00039191586641691299	Mylochromis_melanotaenia:0.00027120084328107537):0.00010705115437704511):0.00025496620761067526	Placidochromis_johnstoni:0.00078692344243429658):0.00022428259224367480	(((Dimidiochromis_dimidiatus:0.00007901666328826725	Dimidiochromis_compressiceps:0.00012315732261677313):0.00008399238079529473	Dimidiochromis_strigatus:0.00009671342271099988):0.00067651802737339975	(Champsochromis_caeruelus_1:0.00050237479163520616	(Taeniochromis_holotaenia:0.00069501377487101194	Protomelas_ornatus_1:0.00062588186336281419):0.00015836315108159148):0.00021625229463516926):0.00038742070752714790):0.00013566194625024380	(Ctenopharynx_intermedius_1:0.00026567773074220717	(Ctenopharynx_nitidus:0.00041361669579354464	((Nimbochromis_linni:0.00025173798332725472	Dimidiochromis_kiwinge:0.00042099683063872504):0.00023353045652720563	(Buccochromis_nototaenia:0.00008914907886576618	Buccochromis_rhoadesii:0.00003986231809579235):0.00064435865054800461):0.00018429662649789319):0.00023697714103287551):0.00032902035750369160):0.00016964296522274324):0.00012454400136147713):0.00008809455622384160):0.00006390025853431631	(Placidochromis_longimanus_1:0.00016585849449290648	(Hemitilapia_oxyrhynchus:0.00023641178533037160	Tremitochranus_placodon:0.00018977435195827611):0.00016661800552888236):0.00009443523844558032):0.00008748270244258058):0.00010357252896796749):0.00007966148185525697):0.00008417060785482159):0.00012586884776618807):0.00022571418964761642):0.00029362832589681267):0.00043105684347702258	(Rhamphochromis_esox:0.00018618319935228368	(Rhamphochromis_longiceps:0.00008118386290078354	Rhamphochromis_woodi:0.00010677947625489684):0.00000132315645243301):0.00124429626305877744):0.00067637544955982773	Diplotaxodon_limnothrissa:0.00018699211856255097):0.00012864129181347738	Diplotaxodon_macrops:0.00010873704440208089):0.00012546860359259252	Pallidochromis_tokolosh:0.00014278675564304848):0.00014785592605638328):0.00011350465667166265	Diplotaxodon_greenwoodi:0.00023232001886523969):0.0;
(((Diplotaxodon_macrops:0.00009115804454424440	(Diplotaxodon_ngulube:0.00005249269010159837	Diplotaxodon_white_back_similis:0.00009088847044546094):0.00015324275787010358):0.00008261117148447153	(Diplotaxodon_macrops_black_dorsal:0.00006553993844049127	(Diplotaxodon_limnothrissa:0.00014281495903104062	(((Rhamphochromis_woodi:0.00019637483416894770	Rhamphochromis_esox:0.00009072251176066080):0.00011565496538473128	Rhamphochromis_longiceps:0.00008798267291729174):0.00054976339184227379	((((A_calliptera_Salima_Father:0.00023075955250530605	(((A_calliptera_Massoko_littoral:0.00015261163629817729	A_calliptera_Massoko_benthic:0.00012676415267458171):0.00079097135803706800	A_calliptera_Bua:0.00086092878653960890):0.00017019550795192644	(((A_calliptera_Chizumulu:0.00033114148348303390	((A_calliptera_Near_Kyela:0.00016028289947384773	(A_calliptera_Kingiri:0.00044476068419943191	(A_calliptera_South_Rukuru:0.00001735835191464710	(A_calliptera_Chitimba:0.00000122173994211062	A_calliptera_Enukweni:0.00000122173994211062):0.00000923070215339490):0.00030184174879771092):0.00007678734476544777):0.00010045041576507535	(A_calliptera_Songwe_River:0.00020255121602712141	A_calliptera_Mbaka_river_Female:0.00015069101491500291):0.00013375279826760163):0.00008082854275419306):0.00007633093262761019	A_calliptera_North_Rukuru:0.00017096705749831639):0.00008341858902330715	A_calliptera_Luwawa:0.00022168687106914533):0.00006465204451912533):0.00010280377192798473):0.00013488637642508196	((Cynotilapia_afra:0.00029702963338606422	Cynotilapia_axelrodi:0.00041217004103804726):0.00010989710767365478	((Tropheops_tropheops:0.00013606481420056960	((Genyochromis_mento:0.00025765505148914598	Metriaclima_zebra:0.00040733474352909292):0.00011103479395564848	Petrotilapia_genalutea:0.00014930099761919379):0.00005400427748690312):0.00008859278387753129	Iodotropheus_sprengerae:0.00063856500278902781):0.00017879948713625128):0.00008481812181213309):0.00020440115974695397	((Copadichromis_virginalis:0.00023073606150029958	((Stigmatochromis_guttatus:0.00013806347901619429	Otopharynx_brooksi_nkhata:0.00070734755605224384):0.00011604028527007237	(Copadichromis_trewavasae:0.00016939309531090616	Stigmatochromis_modestus:0.00050745763241928014):0.00005308933234884311):0.00017484763822469635):0.00006009570410215196	(Placidochromis_milomo:0.00074581640399038504	(((Copadichromis_likomae:0.00010734638430260172	Copadichromis_quadrimaculatus:0.00021201063585294188):0.00006303307773147084	Copadichromis_trimaculatus:0.00032173982547021787):0.00007016120079155193	((((((Placidochromis_johnstoni:0.00055291354651642959	Champsochromis_caeruelus_1:0.00061764805062171466):0.00005575312377240981	(Mylochromis_melanotaenia:0.00025088453281967905	((Buccochromis_rhoadesii:0.00017441385634271240	Otopharynx_speciosus_1:0.00034714430306038600):0.00014930258582359474	Buccochromis_nototaenia:0.00024830062547897224):0.00031331685887656888):0.00006670613310504181):0.00007402799621635069	(Protomelas_ornatus_1:0.00027990890991761211	Chilotilapia_rhoadesii_1:0.00032083971960603346):0.00006110099898034852):0.00004578345873326667	Otopharynx_tetrastigma:0.00055822242594908724):0.00008021564089172151	((Otopharynx_lithobates:0.00043595293751308282	(Hemitaenichromis_spilopterus:0.00021000494814522110	Hemitilapia_oxyrhynchus:0.00018870876976922140):0.00008764226865186741):0.00005542592941109705	((((Dimidiochromis_compressiceps:0.00027482617686768769	(Dimidiochromis_dimidiatus:0.00014846437705672998	Dimidiochromis_strigatus:0.00008831589838797244):0.00016682286656287548):0.00030666127978602606	Dimidiochromis_kiwinge:0.00054607957547594390):0.00015923009257470832	Taeniochromis_holotaenia:0.00043398925550267774):0.00006586412107890523	(((Ctenopharynx_intermedius_1:0.00018997424710926893	Ctenopharynx_nitidus:0.00029332435932687433):0.00011021661786265411	Placidochromis_longimanus_1:0.00018262678587754251):0.00002094630184108566	(Tyrannochromis_nigriventer:0.00062591300464574372	(Nimbochromis_linni:0.00078100106781112165	(Nimbochromis_livingstoni:0.00013045014384926263	Nimbochromis_polystigma:0.00005629781370590988):0.00033212813697597928):0.00016288281199347050):0.00008340198542276687):0.00003822369975432436):0.00005842124468760429):0.00004627413483187873):0.00006240578485689596	(((((Alticorpus_macrocleithrum:0.00033447577763924226	Alticorpus_geoffreyi:0.00020645229119627611):0.00003634819371366952	Lethrinops_sp_oliveri:0.00018435198148706813):0.00003198138198301581	Aulonocara_yellow:0.00012488258535706462):0.00003561498911165309	(Aulonocara_steveni:0.00026965884073301607	Aulonocara_stuartgranti_Father:0.00020683529069825732):0.00008908831657525860):0.00006227136869002269	(((Aulonocara_minutus:0.00026701131242615330	(Lethrinops_gossei:0.00016520975587983242	Lethrinops_albus:0.00025939442665851541):0.00002755611240848043):0.00005305084200102389	((Mylochromis_anaphyrmus:0.00028942615614281912	Placidochromis_electra:0.00021938190315186226):0.00009690773216717293	(Mylochromis_ericotaenia:0.00023078190823933760	Tremitochranus_placodon:0.00016824616818640606):0.00005544201735825503):0.00004243341962133637):0.00001993866636109722	(Lethrinops_longimanus_redhead:0.00018792052309056181	(Lethrinops_auritus:0.00012752921659185500	(Taeniolethrinops_furcicauda:0.00016719637952728174	(Lethrinops_lethrinus_Father:0.00026892495135060152	(Taeniolethrinops_praeorbitalis:0.00020276164028522835	Taeniolethrinops_macrorhynchus:0.00020992548435444072):0.00009014587924041325):0.00001608641144799514):0.00005367937427386049):0.00003695950134565034):0.00001655320649520964):0.00004874924195662967):0.00003720059324629735):0.00004387448067886589):0.00004896801781644784):0.00004740834060376788):0.00007569679478824280):0.00010760813666406353	Nbrichardi:0.02790782589775378172):0.00009027722118257233):0.00025860211793773074):0.00011129860269200174):0.00008051131386767361):0.00027262924720807848	Pallidochromis_tokolosh:0.00014429625915808443	Diplotaxodon_greenwoodi:0.00025958567322412960):0.0;
(((Diplotaxodon_limnothrissa:0.00012783621239709076	(Diplotaxodon_ngulube:0.00018016681074093003	(Diplotaxodon_macrops:0.00012063452629067631	Diplotaxodon_white_back_similis:0.00023642536703496586):0.00009777830325523411):0.00007002271252971694):0.00005122065032093242	((Rhamphochromis_woodi:0.00021404139999685231	(Rhamphochromis_esox:0.00009520070587486982	Rhamphochromis_longiceps:0.00011494321485098829):0.00007142526914023552):0.00036208383230478550	(Diplotaxodon_macrops_black_dorsal:0.00012235946839988737	(Nbrichardi:0.02928376453335814270	((((A_calliptera_Chizumulu:0.00036267836035034929	((A_calliptera_Kingiri:0.00050530264445552487	(A_calliptera_Near_Kyela:0.00024545040782754677	((A_calliptera_Massoko_littoral:0.00000142396403910022	A_calliptera_Massoko_benthic:0.00000142396403910022):0.00096592794239474362	A_calliptera_Mbaka_river_Female:0.00009510878393252818):0.00012429430413015739):0.00012065081478624918):0.00011023046428540727	A_calliptera_Songwe_River:0.00012624503733827972):0.00009064746966617672):0.00010359482146418846	((A_calliptera_South_Rukuru:0.00001218323878546324	(A_calliptera_Enukweni:0.00000142396403910022	A_calliptera_Chitimba:0.00000142396403910022):0.00002051278582880702):0.00031280328518248668	A_calliptera_North_Rukuru:0.00019119876233654240):0.00011159003956392034):0.00008579050934994681	(((Metriaclima_zebra:0.00034076765234939354	(Genyochromis_mento:0.00045437514775725546	((Petrotilapia_genalutea:0.00024962419642090536	Tropheops_tropheops:0.00029986580858302895):0.00005964522139058553	(Iodotropheus_sprengerae:0.00037821561646651157	(Cynotilapia_afra:0.00021777560327669145	Cynotilapia_axelrodi:0.00050461842595890549):0.00005004945848013341):0.00010739347459731673):0.00016794216256160383):0.00010376286760137974):0.00008161274006011042	A_calliptera_Luwawa:0.00018703194172935226):0.00003717097776951973	(A_calliptera_Salima_Father:0.00015990783204369622	A_calliptera_Bua:0.00039624234077128109):0.00021265814358325226):0.00011607286992212453):0.00017441577257382775	(Mylochromis_anaphyrmus:0.00018312008520369864	((Lethrinops_albus:0.00021019806878898339	((Copadichromis_quadrimaculatus:0.00015875632650757098	(Lethrinops_gossei:0.00012435622223879312	Lethrinops_longimanus_redhead:0.00011334664035971992):0.00004843415295342165):0.00006675312048144568	(((Lethrinops_auritus:0.00015216195272864584	Lethrinops_lethrinus_Father:0.00018489827726135636):0.00005500968708813377	(((Placidochromis_longimanus_1:0.00020352344319677282	((Otopharynx_tetrastigma:0.00025460482322126645	Chilotilapia_rhoadesii_1:0.00032756797815617039):0.00005701217097315204	((Protomelas_ornatus_1:0.00013874267184488349	(Placidochromis_johnstoni:0.00033992204324748338	(Hemitilapia_oxyrhynchus:0.00013131851279719734	((Mylochromis_melanotaenia:0.00017697743551863443	Otopharynx_lithobates:0.00025643723397240318):0.00009009846377035903	Placidochromis_milomo:0.00024309844590384374):0.00001793523510944519):0.00003465940045413325):0.00004225016760622852):0.00002704243163315412	((Hemitaenichromis_spilopterus:0.00014619373432953856	(Mylochromis_ericotaenia:0.00040965403570683182	(Dimidiochromis_kiwinge:0.00033994018867266110	(Dimidiochromis_dimidiatus:0.00025078040766540630	(Dimidiochromis_strigatus:0.00004715670689667743	Dimidiochromis_compressiceps:0.00015562715631221402):0.00021976006516805893):0.00021352243073246736):0.00005840208487243708):0.00005088244093319044):0.00005858319310352233	((Tremitochranus_placodon:0.00016487331098548772	(((Buccochromis_rhoadesii:0.00018017438176384960	Buccochromis_nototaenia:0.00017725564190139109):0.00014013086122808917	Champsochromis_caeruelus_1:0.00046725658901401051):0.00008543320164441782	Otopharynx_speciosus_1:0.00014250631909525007):0.00010838455112639089):0.00008607161293051232	(Tyrannochromis_nigriventer:0.00045843536264501291	Stigmatochromis_guttatus:0.00039447862758767467):0.00007390356243807157):0.00012578459765720336):0.00004998919776850631):0.00002105489362570218):0.00006450710703179242):0.00002102617120143106	((Copadichromis_trimaculatus:0.00018347162710083620	(Nimbochromis_livingstoni:0.00027361639071821702	(Nimbochromis_polystigma:0.00016874009109546368	Nimbochromis_linni:0.00034977719578750660):0.00014449042976522056):0.00030350011661772980):0.00004653749598154613	(Taeniochromis_holotaenia:0.00036232699428795839	((Ctenopharynx_intermedius_1:0.00012322880225328276	Ctenopharynx_nitidus:0.00015528437883717612):0.00025246331057583813	Placidochromis_electra:0.00045675015421210659):0.00007943916816472005):0.00003504634382378322):0.00005330732479755729):0.00005410278673425962	(Taeniolethrinops_praeorbitalis:0.00017004971439942107	(Taeniolethrinops_macrorhynchus:0.00019790093488492025	Taeniolethrinops_furcicauda:0.00009497649327200681):0.00008738849318182524):0.00008531017512482677):0.00004030515271903757):0.00004315230152319856	(((Aulonocara_steveni:0.00061631524120069265	Lethrinops_sp_oliveri:0.00016228658904658100):0.00004249034339569489	Aulonocara_minutus:0.00020866944995294535):0.00003520284303997627	((Aulonocara_yellow:0.00015433949481331445	(Aulonocara_stuartgranti_Father:0.00014858459507120577	(Alticorpus_macrocleithrum:0.00025040706405839657	Alticorpus_geoffreyi:0.00015934908496357855):0.00006004087289190602):0.00003159708140952917):0.00007037792691179048	(Otopharynx_brooksi_nkhata:0.00033337799110852505	(Copadichromis_trewavasae:0.00011742738355105684	Stigmatochromis_modestus:0.00027724417384933272):0.00006277702254004696):0.00011835346325244004):0.00003625847768024284):0.00008271143986531423):0.00003143411410551651):0.00002415735142649524):0.00006668186871164837	(Copadichromis_likomae:0.00016475185151852245	Copadichromis_virginalis:0.00015077312587637059):0.00011231410713666224):0.00002479584421103564):0.00007896486994112537):0.00006751043138444123):0.00016082886619930766):0.00009437097477936734):0.00008019815347244960):0.00023092502139937667	Pallidochromis_tokolosh:0.00014450032893084319	Diplotaxodon_greenwoodi:0.00018651594944421850):0.0;
((Diplotaxodon_macrops_black_dorsal:0.00008449676284557254	(Diplotaxodon_limnothrissa:0.00003845109929182605	((((((Tropheops_tropheops:0.00008398828275959774	(((A_calliptera_Kingiri:0.00055546781004245718	(A_calliptera_Massoko_benthic:0.00006181238630064387	A_calliptera_Massoko_littoral:0.00000561139220900848):0.00072401022895924423):0.00020486501302559556	(((A_calliptera_Chizumulu:0.00034391400215820538	(A_calliptera_Near_Kyela:0.00011527884018047904	A_calliptera_Mbaka_river_Female:0.00019369671633704568):0.00004764745272139396):0.00011419539274379133	(A_calliptera_Songwe_River:0.00024116668739611352	(A_calliptera_North_Rukuru:0.00010649024197454367	((A_calliptera_Chitimba:0.00000121414398990283	A_calliptera_Enukweni:0.00000121414398990283):0.00009084781911110955	A_calliptera_South_Rukuru:0.00002130720805296798):0.00013344679824655247):0.00008368498693358232):0.00004878781322269631):0.00007247713849282005	(A_calliptera_Luwawa:0.00021691171015685457	(A_calliptera_Bua:0.00047925811907415368	A_calliptera_Salima_Father:0.00011465390323311019):0.00010741343463998912):0.00007855173638032591):0.00007759201341556983):0.00005695843834180917	(Metriaclima_zebra:0.00035107009303631144	((Cynotilapia_axelrodi:0.00036625399177868010	Iodotropheus_sprengerae:0.00042969822366771310):0.00009143207202255994	((Genyochromis_mento:0.00029168209059006212	Petrotilapia_genalutea:0.00039240482315890118):0.00004515246971668209	Cynotilapia_afra:0.00018347917577209543):0.00001784142536387197):0.00003881529478962397):0.00004524781488833079):0.00000902750253745768):0.00006039814483388682	((((Lethrinops_albus:0.00013129245134828910	((Lethrinops_gossei:0.00011030957242284003	((Placidochromis_longimanus_1:0.00010436776191349376	Lethrinops_auritus:0.00007224374283232405):0.00002456528815637109	(Tyrannochromis_nigriventer:0.00047765021749614147	Dimidiochromis_compressiceps:0.00035494918005230176):0.00008970332242100075):0.00002078697288974373):0.00003565726355386337	Placidochromis_milomo:0.00016544133225857152):0.00001749426654254441):0.00002903524778519713	((((Copadichromis_likomae:0.00008797038728104792	Alticorpus_geoffreyi:0.00017554009486888864):0.00002102900097554232	(Aulonocara_steveni:0.00057094541273961582	((Buccochromis_nototaenia:0.00010439967413228678	Buccochromis_rhoadesii:0.00013923971952252111):0.00014104468754634744	Placidochromis_electra:0.00038813780728163535):0.00007975523991862495):0.00002137642766851378):0.00001440906587851266	(((((Otopharynx_tetrastigma:0.00067174452958859091	(Placidochromis_johnstoni:0.00035315904061902802	Hemitaenichromis_spilopterus:0.00004431461306832663):0.00006428523301890224):0.00005890085941904137	((Aulonocara_stuartgranti_Father:0.00014104912459923815	Otopharynx_lithobates:0.00026228711915414428):0.00005557769323909215	Protomelas_ornatus_1:0.00010638268919783670):0.00001721085702033289):0.00003311877947588652	(Hemitilapia_oxyrhynchus:0.00011275272559528224	Copadichromis_trewavasae:0.00014049872415179465):0.00006720989350667441):0.00003846448703699467	(Chilotilapia_rhoadesii_1:0.00017784169391916186	(((Stigmatochromis_modestus:0.00020617432418435094	(Taeniochromis_holotaenia:0.00032823093319014738	Otopharynx_speciosus_1:0.00010022070360956818):0.00003959072135064465):0.00003252417250370671	(Otopharynx_brooksi_nkhata:0.00026895288763515920	Stigmatochromis_guttatus:0.00009953444511983903):0.00007982251033922134):0.00005499647032350353	(((Dimidiochromis_dimidiatus:0.00025220531502437749	Dimidiochromis_strigatus:0.00022557986174708480):0.00004288521812300860	Dimidiochromis_kiwinge:0.00043690690362131144):0.00012537269747123510	((Mylochromis_ericotaenia:0.00012928172551466047	(Mylochromis_melanotaenia:0.00009834870671424426	Tremitochranus_placodon:0.00014392055772684408):0.00009413736655400440):0.00006550950223294714	((Ctenopharynx_intermedius_1:0.00008929230838821572	Ctenopharynx_nitidus:0.00012834511309109598):0.00005691909481599987	Champsochromis_caeruelus_1:0.00028090753603070062):0.00004062510051966755):0.00002171137126790770):0.00005428114784856654):0.00003185364810060791):0.00001664217217409318):0.00001518834869493603	((Lethrinops_lethrinus_Father:0.00013842231908980088	(Mylochromis_anaphyrmus:0.00019117443471774407	Copadichromis_quadrimaculatus:0.00006712815701156905):0.00006652520606262244):0.00004271659582429420	Copadichromis_trimaculatus:0.00021727211916293109):0.00002492104607542956):0.00003540651400846363):0.00004034396728074841	(Nimbochromis_linni:0.00015103018935422202	(Nimbochromis_livingstoni:0.00022006106034506848	Nimbochromis_polystigma:0.00016392472153225641):0.00010980927867603534):0.00019585387326576025):0.00002376194472804791):0.00002973435109382958	(Aulonocara_yellow:0.00010982193376236301	(Nbrichardi:0.02729203085488321120	((Taeniolethrinops_furcicauda:0.00008352183536638387	Taeniolethrinops_macrorhynchus:0.00011833704405677796):0.00004171333569047131	Taeniolethrinops_praeorbitalis:0.00014801885645865365):0.00005281013481784812):0.00001958120901183391):0.00002296447807522233):0.00003202811676725532	(Copadichromis_virginalis:0.00007105606251620390	Lethrinops_sp_oliveri:0.00002279962570563403):0.00005680644547521596):0.00002886126546531583):0.00004392912635310179	(Lethrinops_longimanus_redhead:0.00009452398815958766	(Aulonocara_minutus:0.00012621566464553137	Alticorpus_macrocleithrum:0.00033635933678820116):0.00001608272584331561):0.00004995912740345142):0.00009303340265293411	(Rhamphochromis_esox:0.00018696310403866023	(Rhamphochromis_longiceps:0.00010281498072950348	Rhamphochromis_woodi:0.00006252536246188515):0.00002393064962194686):0.00032084064092897219):0.00006698493299710872	Diplotaxodon_macrops:0.00001120410441465924):0.00002136113967121764	(Diplotaxodon_white_back_similis:0.00035609024423578084	Diplotaxodon_ngulube:0.00019080134923539783):0.00005584436843727160):0.00003410335594140847):0.00002127190657116369):0.00001472077030864794	Pallidochromis_tokolosh:0.00015253999550109257	Diplotaxodon_greenwoodi:0.00016696310380135885):0.0;
(Diplotaxodon_limnothrissa:0.00010446408993445839	(Diplotaxodon_macrops:0.00008295204208413360	((Diplotaxodon_ngulube:0.00012651946433102528	Diplotaxodon_white_back_similis:0.00022736040351089366):0.00003731260787900078	((Pallidochromis_tokolosh:0.00026426814179518346	((((((Copadichromis_quadrimaculatus:0.00007846030769105554	(Copadichromis_virginalis:0.00007234578648830691	Copadichromis_likomae:0.00008039029836107567):0.00002036486978400954):0.00003813403980262680	(((Otopharynx_tetrastigma:0.00047982855975158023	(Tyrannochromis_nigriventer:0.00044021644321411081	Dimidiochromis_kiwinge:0.00026858688431155922):0.00007861755958298696):0.00005173809438566703	(((Placidochromis_johnstoni:0.00057943486450921095	(Nimbochromis_livingstoni:0.00037013779299009398	(Nimbochromis_linni:0.00027984765474370983	Nimbochromis_polystigma:0.00004316680272031941):0.00011392585989805144):0.00011041362492634537):0.00009472301951084106	(((((Dimidiochromis_dimidiatus:0.00019850018777526075	(Dimidiochromis_strigatus:0.00007807260547298880	Dimidiochromis_compressiceps:0.00020634966137101350):0.00004982257442799737):0.00024321780441177084	Mylochromis_ericotaenia:0.00018046079793289049):0.00006385794331540327	Hemitilapia_oxyrhynchus:0.00013166490755689433):0.00001965171905539939	Hemitaenichromis_spilopterus:0.00013900489970701345):0.00001647620523053415	(Chilotilapia_rhoadesii_1:0.00025185943474183693	Tremitochranus_placodon:0.00016167767715105053):0.00001017374881182619):0.00003589398265901322):0.00001676264883806245	(Mylochromis_melanotaenia:0.00018481894681687908	(Otopharynx_lithobates:0.00019831050702405373	Mylochromis_anaphyrmus:0.00019943136509194520):0.00002274528047281825):0.00003776888443753607):0.00002802400961271018):0.00002131220808006701	(((Copadichromis_trimaculatus:0.00013757904645490454	Placidochromis_milomo:0.00031402149109943840):0.00004259493768815916	((((Placidochromis_electra:0.00011336148482713765	Taeniochromis_holotaenia:0.00034428044780692476):0.00006253546485984053	((Lethrinops_lethrinus_Father:0.00013159889038061979	Lethrinops_auritus:0.00010055205818843805):0.00002553624325152537	(Ctenopharynx_intermedius_1:0.00009622351934823083	Ctenopharynx_nitidus:0.00008374992455459357):0.00009026194589358394):0.00003094253336235800):0.00002833431499556337	((Buccochromis_rhoadesii:0.00032280646763580814	(Otopharynx_speciosus_1:0.00022619456429385875	Buccochromis_nototaenia:0.00007116241153797597):0.00016030047346552522):0.00018123516443558331	Protomelas_ornatus_1:0.00023013720171430907):0.00007188823026042004):0.00002839181220011881	((Champsochromis_caeruelus_1:0.00044579341839005193	Copadichromis_trewavasae:0.00008883778274292838):0.00004557319474160509	Aulonocara_stuartgranti_Father:0.00018423916465278229):0.00004885700234469909):0.00004556744750595449):0.00002032885089172429	(((Otopharynx_brooksi_nkhata:0.00043227286984457672	(Lethrinops_sp_oliveri:0.00010438844511447893	Placidochromis_longimanus_1:0.00007574149713429222):0.00003961733702460413):0.00002087974012836342	(Lethrinops_longimanus_redhead:0.00008347031401885913	((Alticorpus_geoffreyi:0.00008199387663645920	(Alticorpus_macrocleithrum:0.00016272568920594206	Aulonocara_minutus:0.00019015134288687469):0.00004123186966849984):0.00003507971722890185	(Lethrinops_gossei:0.00009941831561406870	Aulonocara_yellow:0.00010770600929036411):0.00005074242012569377):0.00005354494504368535):0.00001675746330211735):0.00005084732244070611	(((Taeniolethrinops_praeorbitalis:0.00009535987539121936	Taeniolethrinops_furcicauda:0.00009867571290256939):0.00008178648733451400	Taeniolethrinops_macrorhynchus:0.00010610816208591196):0.00015131454349343374	Stigmatochromis_modestus:0.00030126832520500387):0.00007288839085607534):0.00000675366634869743):0.00003330775590139586):0.00000880511996104636):0.00002859223003048491	(Lethrinops_albus:0.00014112600155294754	Stigmatochromis_guttatus:0.00030405015056191162):0.00005663612250542659):0.00006003875420617989	Aulonocara_steveni:0.00036021396057013343):0.00004238945805006035	(Nbrichardi:0.02922336315806437976	(Iodotropheus_sprengerae:0.00039023463006652135	((Tropheops_tropheops:0.00020447080028768348	((Petrotilapia_genalutea:0.00033935286987618894	(Genyochromis_mento:0.00021004351134363736	Cynotilapia_axelrodi:0.00050994035749324092):0.00006866438234017301):0.00002447266897315961	(Metriaclima_zebra:0.00034993220134578478	Cynotilapia_afra:0.00017297900371994433):0.00003404806450931835):0.00006601276542635175):0.00004762365859126585	((A_calliptera_Mbaka_river_Female:0.00018148420945816927	(((A_calliptera_Salima_Father:0.00013759924490781974	A_calliptera_Bua:0.00040226794413394349):0.00007750758928371356	A_calliptera_Luwawa:0.00024175274388033366):0.00006297235084238491	A_calliptera_Chizumulu:0.00023732230605989714):0.00008533185255453129):0.00003389240303494303	((A_calliptera_North_Rukuru:0.00017994503051808406	(A_calliptera_South_Rukuru:0.00011742685330865221	(A_calliptera_Enukweni:0.00000122053241599069	A_calliptera_Chitimba:0.00000122053241599069):0.00018954684658225362):0.00015130941438666140):0.00005105123317446590	(A_calliptera_Near_Kyela:0.00011801447219323648	(A_calliptera_Songwe_River:0.00022594248066992102	((A_calliptera_Massoko_benthic:0.00007075717473512399	A_calliptera_Massoko_littoral:0.00001222326276007528):0.00044997591558925283	A_calliptera_Kingiri:0.00057914442421936273):0.00019825162983436851):0.00004237809280017214):0.00006720563029462884):0.00010948481409718831):0.00011264172707173007):0.00003530786369795759):0.00003406069383888103):0.00004564937573802043):0.00006015772492012167	((Rhamphochromis_esox:0.00017487906755159053	Rhamphochromis_longiceps:0.00009664927827364796):0.00006056023272184866	Rhamphochromis_woodi:0.00005412865096262744):0.00037431386268391804):0.00017904112495393954):0.00008019789028638356	Diplotaxodon_macrops_black_dorsal:0.00007737183236592516):0.00003110483647518066):0.00002886579443273038):0.00001809038110798848	Diplotaxodon_greenwoodi:0.00024896695965762771):0.0;
(((Diplotaxodon_white_back_similis:0.00009043734409980349	Diplotaxodon_ngulube:0.00014734011953507130):0.00008304207802359421	(Diplotaxodon_limnothrissa:0.00010736449967139906	(Diplotaxodon_macrops:0.00009635040082128892	(Diplotaxodon_macrops_black_dorsal:0.00005018446068785461	(Nbrichardi:0.02396506776140606629	((((((Taeniochromis_holotaenia:0.00045394599770595803	Otopharynx_lithobates:0.00027324243864949963):0.00005103030987031650	(Chilotilapia_rhoadesii_1:0.00023497441025361831	Ctenopharynx_nitidus:0.00019481478906768619):0.00001904063605095863):0.00005543089761858036	(((((Dimidiochromis_compressiceps:0.00020702922239507080	Dimidiochromis_dimidiatus:0.00019745224485452813):0.00009090817848153903	Dimidiochromis_strigatus:0.00017691231955819367):0.00017500334287017837	Stigmatochromis_modestus:0.00034560104812738946):0.00005538199469052517	Tremitochranus_placodon:0.00019429666289043791):0.00006253111634198340	((((Lethrinops_longimanus_redhead:0.00014857688603641932	((Lethrinops_albus:0.00015787789067617242	(Copadichromis_trimaculatus:0.00014266446624098747	Placidochromis_milomo:0.00055105080461107891):0.00005171815244299148):0.00007523776367699871	(Aulonocara_minutus:0.00015614854323117269	Alticorpus_macrocleithrum:0.00024906507858948391):0.00005454014663173637):0.00004304370441885395):0.00002590390352963334	((Lethrinops_sp_oliveri:0.00009115482204045573	Copadichromis_virginalis:0.00009498498646323263):0.00002777729672782658	Copadichromis_quadrimaculatus:0.00014078324414642116):0.00003451565359860437):0.00003630239985644536	(((((((Otopharynx_brooksi_nkhata:0.00021368034998807094	Stigmatochromis_guttatus:0.00036435534702737663):0.00006766006336127638	Copadichromis_trewavasae:0.00021379235783095007):0.00005475139767728493	Champsochromis_caeruelus_1:0.00056526757370717687):0.00005733011845299148	(Aulonocara_steveni:0.00025859214689327449	Aulonocara_stuartgranti_Father:0.00023608126370584817):0.00006464056094811785):0.00005011845855818477	(Mylochromis_anaphyrmus:0.00015649280132748542	((Nimbochromis_linni:0.00022710646724609398	(Nimbochromis_livingstoni:0.00047022931507310347	Nimbochromis_polystigma:0.00021481049652406528):0.00011647900973862789):0.00022313386527487148	Copadichromis_likomae:0.00013260527514325675):0.00003349666514889049):0.00003783156500029999):0.00003603874026543789	(Lethrinops_lethrinus_Father:0.00019815402326887275	(Placidochromis_longimanus_1:0.00012941795652438099	Aulonocara_yellow:0.00010743437929940127):0.00003706179602300685):0.00003552376897301479):0.00004006900358044014	((((Tyrannochromis_nigriventer:0.00047363774614848979	Hemitilapia_oxyrhynchus:0.00016696553623345018):0.00006334553300697307	Buccochromis_nototaenia:0.00020584124132147578):0.00005056367440150548	((Taeniolethrinops_furcicauda:0.00014871300600802651	(Taeniolethrinops_praeorbitalis:0.00009436552366901964	Taeniolethrinops_macrorhynchus:0.00021460938496253409):0.00005689376816314704):0.00014689701068581465	(Hemitaenichromis_spilopterus:0.00017265428067304454	(Buccochromis_rhoadesii:0.00014853706505455229	Otopharynx_speciosus_1:0.00031586229107699029):0.00015416247344790781):0.00007446834937039535):0.00004206389144794736):0.00002929297129309581	((Mylochromis_melanotaenia:0.00022013014973550681	Lethrinops_auritus:0.00011993432390880284):0.00004841022918422584	Placidochromis_johnstoni:0.00027680289538624690):0.00004349228548456816):0.00004599893337992683):0.00001197889209941344):0.00008738456440758365	((Alticorpus_geoffreyi:0.00018653066068776436	Lethrinops_gossei:0.00013693132222740277):0.00004034503018074398	(Ctenopharynx_intermedius_1:0.00014416374365007370	(Placidochromis_electra:0.00029627398192907700	Otopharynx_tetrastigma:0.00081135491384588690):0.00006033069468393000):0.00005045496611337135):0.00002337658995514553):0.00004182310515603416):0.00003461512063730849):0.00004248127645025515	((Protomelas_ornatus_1:0.00016817910365707123	Dimidiochromis_kiwinge:0.00029437477420248822):0.00004589723337811198	Mylochromis_ericotaenia:0.00027723500168347413):0.00005450240694581942):0.00012862105490411724	(((Tropheops_tropheops:0.00015881473313283283	Genyochromis_mento:0.00035816876718828172):0.00006685217929903476	((Cynotilapia_axelrodi:0.00044319937227881620	Iodotropheus_sprengerae:0.00030539156732729269):0.00009414264637873077	(((A_calliptera_North_Rukuru:0.00015310068330891003	A_calliptera_Luwawa:0.00031315210799436836):0.00008307905895649169	(A_calliptera_Salima_Father:0.00015522017314931365	A_calliptera_Bua:0.00066717259008145684):0.00007110643444681878):0.00009138463159279299	((A_calliptera_Chitimba:0.00013136931467237610	((A_calliptera_South_Rukuru:0.00050531739099157432	A_calliptera_Enukweni:0.00011161109501075503):0.00048684496524379386	A_calliptera_Chizumulu:0.00036046436508089126):0.00009301199490502673):0.00011648958257899801	(A_calliptera_Songwe_River:0.00021098163971734499	((A_calliptera_Near_Kyela:0.00012267283578715945	(A_calliptera_Massoko_benthic:0.00011136568590969417	A_calliptera_Massoko_littoral:0.00000111160304499542):0.00049991913883142718):0.00006185845361788683	(A_calliptera_Kingiri:0.00027048972361844338	A_calliptera_Mbaka_river_Female:0.00015345538616212741):0.00009505627122582050):0.00008018561578776802):0.00007370364915724376):0.00011408362732414273):0.00009720304490055362):0.00004580722869832687):0.00004698243911460709	((Metriaclima_zebra:0.00038628795728347018	Petrotilapia_genalutea:0.00015489896214869423):0.00008301229237769612	Cynotilapia_afra:0.00024200029233419296):0.00006717338924308182):0.00011365513295300525):0.00010143622405458265	((Rhamphochromis_esox:0.00015551563150712180	Rhamphochromis_longiceps:0.00010130171229500641):0.00003654092756706429	Rhamphochromis_woodi:0.00004874419277819854):0.00047236295603737279):0.00008508476838059139):0.00009421174309762945):0.00002630238935138681):0.00012890288970169401):0.00006035256333445514):0.00008813013122635714	Pallidochromis_tokolosh:0.00024224917199413561	Diplotaxodon_greenwoodi:0.00010451893720826375):0.0;
((Diplotaxodon_white_back_similis:0.00011557179364600057	Diplotaxodon_ngulube:0.00019226165248571533):0.00007218616698952936	(Diplotaxodon_macrops:0.00009464920079611652	(((Diplotaxodon_macrops_black_dorsal:0.00003381996709345042	Pallidochromis_tokolosh:0.00016894938284839722):0.00004424086162639591	(((((((Ctenopharynx_intermedius_1:0.00018916142135825758	(Champsochromis_caeruelus_1:0.00038994192720153136	Ctenopharynx_nitidus:0.00012784753109732427):0.00003452741188835220):0.00008902881409108590	(Copadichromis_trimaculatus:0.00014881523823267749	Copadichromis_trewavasae:0.00026027851322226272):0.00006250511460679060):0.00005947930047848225	((Aulonocara_minutus:0.00018276200196132598	(Copadichromis_virginalis:0.00011276156785874326	(Copadichromis_likomae:0.00015318501563084890	Copadichromis_quadrimaculatus:0.00013292465922497710):0.00007879839259082618):0.00005190946244855462):0.00002784075655172809	(Taeniochromis_holotaenia:0.00046155007432883559	Mylochromis_anaphyrmus:0.00020050763342556907):0.00008971355735572398):0.00003629620373260454):0.00002385852091877522	((((Placidochromis_electra:0.00023338285230704032	(Stigmatochromis_guttatus:0.00035156050192651516	(Otopharynx_brooksi_nkhata:0.00045234621455391620	Stigmatochromis_modestus:0.00030271188671460029):0.00014685368078871236):0.00007686836210260983):0.00005022968015124408	(Tyrannochromis_nigriventer:0.00047710191556795984	(((Mylochromis_ericotaenia:0.00028405531510595898	Otopharynx_tetrastigma:0.00053526893990609185):0.00008153370075422280	(Hemitilapia_oxyrhynchus:0.00013559989227688400	Otopharynx_lithobates:0.00018319681606103545):0.00008192075493160187):0.00005141516005483350	(((((Lethrinops_albus:0.00017398958862608078	Lethrinops_auritus:0.00014277871825299666):0.00004168230791413447	Lethrinops_lethrinus_Father:0.00014368293928786313):0.00006204409237261980	((Taeniolethrinops_furcicauda:0.00009243879843095320	Taeniolethrinops_macrorhynchus:0.00015560596064916299):0.00021614453242425340	Taeniolethrinops_praeorbitalis:0.00013933020231642466):0.00004613462482565293):0.00005988782713705158	((Buccochromis_rhoadesii:0.00015745021570429669	(Buccochromis_nototaenia:0.00018780121365933339	Otopharynx_speciosus_1:0.00031486936016493847):0.00005338622238414413):0.00023380631765239823	((((Dimidiochromis_compressiceps:0.00023419238626993960	(Dimidiochromis_dimidiatus:0.00000124404423907530	Dimidiochromis_strigatus:0.00001446001593369442):0.00032530288492311577):0.00028391126440998542	Dimidiochromis_kiwinge:0.00028399077497885910):0.00005716409156056445	(Nimbochromis_livingstoni:0.00017138336760339602	(Nimbochromis_polystigma:0.00014559281589118740	Nimbochromis_linni:0.00027822220698197183):0.00008209518642106662):0.00021377574763657966):0.00010761006320334658	(Chilotilapia_rhoadesii_1:0.00028241577914313792	Placidochromis_longimanus_1:0.00016754586632664089):0.00006541746586871048):0.00004031733004122339):0.00004444003645689995):0.00004029335011347484	(((Protomelas_ornatus_1:0.00021626888568460073	(Placidochromis_johnstoni:0.00027856013812397115	Placidochromis_milomo:0.00032506560130332184):0.00005957546088174416):0.00012330066333281095	(Tremitochranus_placodon:0.00022271135331486492	Mylochromis_melanotaenia:0.00020324971033925635):0.00009255535639040563):0.00004525656396019430	Hemitaenichromis_spilopterus:0.00016885424779495547):0.00002961207141564326):0.00003405209231939578):0.00006049320459999906):0.00005638874025307596):0.00004237402469806956	(Lethrinops_sp_oliveri:0.00016296604763571025	(Lethrinops_longimanus_redhead:0.00011837294957936991	((Lethrinops_gossei:0.00013599420672936259	Alticorpus_macrocleithrum:0.00031789341579532604):0.00008158716320541396	Alticorpus_geoffreyi:0.00022016038900747628):0.00004623233377049053):0.00003099014752986156):0.00004271608911931540):0.00003151108145195582	(Aulonocara_yellow:0.00013019788859013970	(Aulonocara_steveni:0.00019856828156366687	Aulonocara_stuartgranti_Father:0.00017960202554459130):0.00022951971829270087):0.00005333341772913194):0.00001654929527672932):0.00010723551591252686	(((((A_calliptera_Near_Kyela:0.00010520792457804692	((A_calliptera_Songwe_River:0.00015068939785834972	((A_calliptera_Chitimba:0.00016257649289120522	A_calliptera_Enukweni:0.00070571911615458557):0.00007143587227866864	A_calliptera_North_Rukuru:0.00010010395224825726):0.00012020864152514404):0.00007117470133059658	((A_calliptera_Mbaka_river_Female:0.00010893825480836316	(A_calliptera_Massoko_littoral:0.00001701226709914381	A_calliptera_Massoko_benthic:0.00005533179596215881):0.00045854041154717406):0.00019997040768970743	A_calliptera_South_Rukuru:0.00030818923954477871):0.00010459138368665118):0.00003352500891102494):0.00013642502411138582	((A_calliptera_Salima_Father:0.00021107635442477640	A_calliptera_Bua:0.00046835308429266250):0.00006760755110823303	A_calliptera_Luwawa:0.00026826109832583548):0.00007249307326728244):0.00007601909251013096	A_calliptera_Chizumulu:0.00022729055222089079):0.00005831221337877035	(Genyochromis_mento:0.00039828348443504116	(Cynotilapia_axelrodi:0.00063756721607705362	((Tropheops_tropheops:0.00014453501343657512	Metriaclima_zebra:0.00040700983248550046):0.00007908771218558287	(Iodotropheus_sprengerae:0.00026947480116271312	(Petrotilapia_genalutea:0.00023797430768049188	Cynotilapia_afra:0.00014766828605643331):0.00005222120829708866):0.00003035743888786531):0.00006794385604585728):0.00005111495185785731):0.00009347957496469076):0.00006327691599611663	A_calliptera_Kingiri:0.00028130804016795633):0.00009894557310138091):0.00007159491397642836	Nbrichardi:0.02360419967959571930):0.00006664353469495821	(Rhamphochromis_woodi:0.00005518384542384920	(Rhamphochromis_longiceps:0.00010435860235407715	Rhamphochromis_esox:0.00017937096722924460):0.00004065536226122706):0.00043031470536633077):0.00016295272321765580):0.00002618792045169790	Diplotaxodon_limnothrissa:0.00014548931287061080):0.00003874787863255201):0.00005101792401974495	Diplotaxodon_greenwoodi:0.00013928362366741342):0.0;
(Pallidochromis_tokolosh:0.00014692193773927544	((Diplotaxodon_macrops_black_dorsal:0.00004642381657444914	(Diplotaxodon_ngulube:0.00003746359268171338	Diplotaxodon_white_back_similis:0.00013953143343786872):0.00008533960911736969):0.00009182937891554392	(Diplotaxodon_limnothrissa:0.00009122777873643123	(Diplotaxodon_macrops:0.00006251204160662436	((((((Aulonocara_steveni:0.00029734183817002672	(Alticorpus_geoffreyi:0.00022071118510891741	Lethrinops_longimanus_redhead:0.00018849592578765588):0.00001262663757723296):0.00005897556402335766	((Aulonocara_minutus:0.00010540619708942883	Alticorpus_macrocleithrum:0.00038833301221872477):0.00004695125051710034	Stigmatochromis_modestus:0.00035593856209837331):0.00001843825226694125):0.00006512281676241727	(Lethrinops_sp_oliveri:0.00014639880192386645	Aulonocara_yellow:0.00012350528189153620):0.00003061239692634619):0.00005831319293119050	(((Lethrinops_albus:0.00021938293513436421	(((Nimbochromis_linni:0.00037673880489337824	Nimbochromis_polystigma:0.00005303749125931653):0.00016550855600243124	Nimbochromis_livingstoni:0.00035149328301885643):0.00032944959835011506	(Stigmatochromis_guttatus:0.00041202198276496423	Dimidiochromis_kiwinge:0.00032564720373494117):0.00006715150219516660):0.00005635904180115211):0.00010595307881692573	(((Ctenopharynx_intermedius_1:0.00024658120938018463	Ctenopharynx_nitidus:0.00008649581649378901):0.00033693349555281692	(Copadichromis_virginalis:0.00015203562887901981	(Copadichromis_likomae:0.00014172418319301479	Copadichromis_quadrimaculatus:0.00007173399345503246):0.00009599083969230697):0.00005698564146250156):0.00017151298562439511	((((Lethrinops_gossei:0.00019346186991898163	Lethrinops_lethrinus_Father:0.00009722155007480515):0.00006456359943376102	(Placidochromis_longimanus_1:0.00020727054248888607	Otopharynx_tetrastigma:0.00054209988985835691):0.00004188104730512774):0.00002711905064984347	((Placidochromis_electra:0.00025188738753588197	(Chilotilapia_rhoadesii_1:0.00029607833769467774	(Hemitilapia_oxyrhynchus:0.00024473814246126532	Mylochromis_ericotaenia:0.00023288757355879525):0.00005088920358585118):0.00004345805619561757):0.00003014389898743158	Copadichromis_trimaculatus:0.00015362765379327631):0.00004651781788852159):0.00004697622915805497	(((((Buccochromis_nototaenia:0.00024558468042509672	(Buccochromis_rhoadesii:0.00012967828447806574	Otopharynx_speciosus_1:0.00018951448572362389):0.00014328878827453114):0.00011797005720619769	(Champsochromis_caeruelus_1:0.00032853374385846245	(Taeniochromis_holotaenia:0.00020238876392177389	Tyrannochromis_nigriventer:0.00041628353099893388):0.00019138438838739043):0.00003822824501634445):0.00011450570728408749	(Otopharynx_brooksi_nkhata:0.00027070131476998328	(Dimidiochromis_compressiceps:0.00014964578472407471	(Dimidiochromis_dimidiatus:0.00000112354988609392	Dimidiochromis_strigatus:0.00000112354988609392):0.00025962153627051175):0.00029328539018306035):0.00008986636823096275):0.00004144611867449252	(Taeniolethrinops_praeorbitalis:0.00030639122567280655	(Taeniolethrinops_furcicauda:0.00012217576319520883	Taeniolethrinops_macrorhynchus:0.00016501255446373992):0.00020019083847273918):0.00013702723536421473):0.00005763077764816134	Copadichromis_trewavasae:0.00015767574730735296):0.00005257585871951217):0.00001920820808067489):0.00001748791153512995):0.00007224329043408961	(((Otopharynx_lithobates:0.00016738949980108520	((Mylochromis_anaphyrmus:0.00027048051473183726	Aulonocara_stuartgranti_Father:0.00023219026150797341):0.00007726611354545158	(Lethrinops_auritus:0.00014931383223586734	(Placidochromis_milomo:0.00036641855147067238	(Placidochromis_johnstoni:0.00050270851047874167	Protomelas_ornatus_1:0.00018964444323091561):0.00011513585094972968):0.00012295788279113296):0.00007337508546075662):0.00003226969381202698):0.00007709850889046667	Hemitaenichromis_spilopterus:0.00018274896311603342):0.00005793294329593712	(Tremitochranus_placodon:0.00014579608964251266	Mylochromis_melanotaenia:0.00010062752161592240):0.00015007261822510401):0.00005079561307858436):0.00008433306896860494):0.00010492277821579703	(((A_calliptera_Kingiri:0.00062629144222922021	A_calliptera_Near_Kyela:0.00021022496293163920):0.00012500906685675696	(A_calliptera_Chitimba:0.00018658396201132841	((((Iodotropheus_sprengerae:0.00029783269428963641	Cynotilapia_axelrodi:0.00034239221076847874):0.00006174042173312329	(((Petrotilapia_genalutea:0.00031156388026117358	Metriaclima_zebra:0.00045460452359872314):0.00007236845201433790	Genyochromis_mento:0.00039686830707327613):0.00020026314921362472	Tropheops_tropheops:0.00021364334347410036):0.00006065239690236872):0.00010445175227529939	((A_calliptera_South_Rukuru:0.00077466059110896271	((A_calliptera_Massoko_benthic:0.00027250044514914753	A_calliptera_Massoko_littoral:0.00007157565676738195):0.00017745589196498714	A_calliptera_Mbaka_river_Female:0.00012383768890275216):0.00022174079044399504):0.00012286012886824537	((A_calliptera_Luwawa:0.00022730373819715086	(A_calliptera_North_Rukuru:0.00016529879409376289	(A_calliptera_Salima_Father:0.00011212660681762458	A_calliptera_Bua:0.00034344503958812201):0.00007744171451899008):0.00005484623994677271):0.00008570700826467421	(A_calliptera_Enukweni:0.00100346603799258277	A_calliptera_Songwe_River:0.00014294679675687496):0.00005695779242566369):0.00004041689108393030):0.00011029633692200317):0.00009912201087249087	A_calliptera_Chizumulu:0.00032979955833201786):0.00003663278028726220):0.00007946599213061175):0.00012876393417702610	Cynotilapia_afra:0.00018347298887692417):0.00011388671188749891):0.00021484883113945437	(Nbrichardi:0.02279058168766946377	((Rhamphochromis_longiceps:0.00009027318021358437	Rhamphochromis_esox:0.00006930961797485512):0.00006074413775708023	Rhamphochromis_woodi:0.00013080398917939454):0.00048342645833410804):0.00016011359622724539):0.00036558816031771892):0.00002885713450268207):0.00003091285187147679):0.00005642796452365579	Diplotaxodon_greenwoodi:0.00023331555374291185):0.0;
(Pallidochromis_tokolosh:0.00018220757653593608	(Diplotaxodon_ngulube:0.00009525544503735043	((Diplotaxodon_macrops:0.00014508698488134862	Diplotaxodon_limnothrissa:0.00004926894216261145):0.00004889641150138338	(((Rhamphochromis_longiceps:0.00006286944934524216	(Rhamphochromis_woodi:0.00006468236110769126	Rhamphochromis_esox:0.00017533155656594438):0.00004446931438974207):0.00036609156235904337	(Nbrichardi:0.02249071780091609421	(((((A_calliptera_South_Rukuru:0.00066563481633048250	A_calliptera_Enukweni:0.00060965950476889695):0.00017440947940698610	A_calliptera_Chizumulu:0.00024771643650212729):0.00010712529481551578	(((A_calliptera_Near_Kyela:0.00009409120706268065	(A_calliptera_Songwe_River:0.00008803891388973991	A_calliptera_Chitimba:0.00012521097381999684):0.00004091450971949528):0.00003916829594631967	A_calliptera_North_Rukuru:0.00017930575830432872):0.00008103060108317353	((A_calliptera_Massoko_benthic:0.00004944069007227959	A_calliptera_Massoko_littoral:0.00000554748141955784):0.00042961232494374846	(A_calliptera_Mbaka_river_Female:0.00004149900075481841	A_calliptera_Kingiri:0.00035270735248175701):0.00007089299530493623):0.00012450906868414309):0.00009076555544477857):0.00010867063313730303	((A_calliptera_Salima_Father:0.00012639424251528064	(A_calliptera_Bua:0.00042331547320643113	A_calliptera_Luwawa:0.00039271236873971262):0.00005438074270810372):0.00017051813347393585	((Tropheops_tropheops:0.00018732756161040579	(Cynotilapia_afra:0.00013166043553125700	(Cynotilapia_axelrodi:0.00049210412222687005	Genyochromis_mento:0.00040952402557250102):0.00013817973591756611):0.00006000509519683639):0.00002167322103607060	(Iodotropheus_sprengerae:0.00012836743609655673	(Petrotilapia_genalutea:0.00022610246706859549	Metriaclima_zebra:0.00026996885342140862):0.00008739987946741760):0.00003996031928732855):0.00009516344973616930):0.00003916603311744915):0.00010517576463606876	((Nimbochromis_livingstoni:0.00046819978892326773	(Nimbochromis_linni:0.00016994001950653106	Nimbochromis_polystigma:0.00007901851699269375):0.00008562086036354565):0.00027859034506985924	(((((Aulonocara_yellow:0.00008351738509956153	(Lethrinops_longimanus_redhead:0.00007864213034805057	(Mylochromis_anaphyrmus:0.00029322968363382744	(Aulonocara_minutus:0.00008461741332648675	(Lethrinops_sp_oliveri:0.00007756475234487202	Alticorpus_macrocleithrum:0.00037378473871528219):0.00004492510999704747):0.00004279961850855907):0.00004276312383544037):0.00003556527905031876):0.00003081849088279167	(Alticorpus_geoffreyi:0.00011910021311060078	((((Ctenopharynx_intermedius_1:0.00009163122958741260	Ctenopharynx_nitidus:0.00008782922482636071):0.00016200391133584468	Otopharynx_lithobates:0.00026594480037915282):0.00003067198328398260	(Placidochromis_electra:0.00017822852278010843	((Stigmatochromis_guttatus:0.00029328440416935846	Otopharynx_brooksi_nkhata:0.00017106431497978481):0.00006591301337621209	Stigmatochromis_modestus:0.00018924325891981546):0.00006563867718690980):0.00007484977357747417):0.00003165199101116136	(((((Placidochromis_milomo:0.00025365915765375007	(Otopharynx_speciosus_1:0.00018665609998288162	(Buccochromis_rhoadesii:0.00021590067174111455	Buccochromis_nototaenia:0.00011270890763550776):0.00005336648607008559):0.00012720148465210425):0.00006754474579338927	Taeniochromis_holotaenia:0.00031831704028762792):0.00003163156562925488	(Hemitaenichromis_spilopterus:0.00020040483205818391	Placidochromis_johnstoni:0.00059125078596111789):0.00006225907186450365):0.00002608120893841665	(((Taeniolethrinops_praeorbitalis:0.00010605782883772957	(Taeniolethrinops_macrorhynchus:0.00015903043314523810	Taeniolethrinops_furcicauda:0.00005493767416853587):0.00003806227492854584):0.00022928952056004383	((Mylochromis_melanotaenia:0.00012061824555206227	Tremitochranus_placodon:0.00008372703383821078):0.00009164682892661527	Hemitilapia_oxyrhynchus:0.00012749900351496360):0.00003599866444781143):0.00005094655509610962	(Chilotilapia_rhoadesii_1:0.00020216995712527209	((Otopharynx_tetrastigma:0.00045122743282897243	(Tyrannochromis_nigriventer:0.00039217321678232202	Mylochromis_ericotaenia:0.00029193483311002296):0.00008875485296417576):0.00009084478039330218	Copadichromis_trewavasae:0.00011177787398041692):0.00003213706559854672):0.00004509272748974444):0.00006016937109748079):0.00005038442162936897	(Protomelas_ornatus_1:0.00017047412354541383	(Dimidiochromis_compressiceps:0.00029356687101301485	(Dimidiochromis_dimidiatus:0.00007866251375078916	Dimidiochromis_strigatus:0.00013090226592320334):0.00019534184212530916):0.00020094685428431595):0.00006698791674761754):0.00004092944977606693):0.00003550989159450226):0.00005186237342635261):0.00001387453920583696	((Copadichromis_trimaculatus:0.00018894326047892281	(Lethrinops_auritus:0.00013740064705072919	((Lethrinops_lethrinus_Father:0.00007498717084046026	Lethrinops_albus:0.00010465045793634021):0.00005460522423590844	(Aulonocara_stuartgranti_Father:0.00018390958509051367	Aulonocara_steveni:0.00020153569771906303):0.00010571168980584601):0.00002875488265312013):0.00003811391013986212):0.00003434532493768196	(Lethrinops_gossei:0.00006178238864274852	(Placidochromis_longimanus_1:0.00009131255871928527	(Champsochromis_caeruelus_1:0.00019043761703409063	Dimidiochromis_kiwinge:0.00039888948413412069):0.00003844584828732809):0.00005038033397626803):0.00002180083246472896):0.00003509371769865607):0.00003648778960434358	(Copadichromis_quadrimaculatus:0.00014830412743478886	Copadichromis_virginalis:0.00009468385303669365):0.00003437478002276873):0.00002324908430927858	Copadichromis_likomae:0.00007001993674537782):0.00005361274630388096):0.00003889508505494837):0.00008329019333968951):0.00008801698094273410):0.00021547152386860812	(Diplotaxodon_macrops_black_dorsal:0.00006540716216762837	Diplotaxodon_white_back_similis:0.00017056033312321794):0.00005806527249900077):0.00006151683617626996):0.00004591248381235670):0.00001126836777718500	Diplotaxodon_greenwoodi:0.00017200857768020957):0.0;
((Pallidochromis_tokolosh:0.00019160218458211565	(Diplotaxodon_ngulube:0.00011350645072165812	(Diplotaxodon_limnothrissa:0.00007107715066869041	(Diplotaxodon_macrops_black_dorsal:0.00004803622663360094	(Diplotaxodon_macrops:0.00004421857511955068	Diplotaxodon_white_back_similis:0.00010963071811926031):0.00003817258286965668):0.00005210410881486572):0.00002633299797511380):0.00004806588120955772):0.00004808158789859094	(((((Lethrinops_auritus:0.00019670981541840293	(Lethrinops_gossei:0.00006546344766045667	((Aulonocara_steveni:0.00056256289134478527	Alticorpus_geoffreyi:0.00015904588352017436):0.00006704980722172413	(Aulonocara_stuartgranti_Father:0.00020009651443458253	(Lethrinops_sp_oliveri:0.00012736020506777372	Lethrinops_longimanus_redhead:0.00008499984494799847):0.00002151908772352873):0.00001996550210683838):0.00002969208328272941):0.00002307815057008307):0.00001681637169461633	(((((Lethrinops_albus:0.00012108050530078090	(Placidochromis_electra:0.00012026431778018767	Mylochromis_anaphyrmus:0.00022064112363771087):0.00007211857654469876):0.00002058560083157203	((((((Nimbochromis_livingstoni:0.00054431412706053696	(Nimbochromis_polystigma:0.00008422555228812456	Nimbochromis_linni:0.00023699730462580827):0.00024041432395530986):0.00029177030551779044	Placidochromis_milomo:0.00032907733698752929):0.00006356542896213378	(Buccochromis_rhoadesii:0.00024669055611236670	Buccochromis_nototaenia:0.00017752143251337159):0.00017229427496950165):0.00005974882193409461	(Copadichromis_trewavasae:0.00010159240497139050	Otopharynx_speciosus_1:0.00026381939398915569):0.00003432401358884364):0.00006396653795744509	((((Champsochromis_caeruelus_1:0.00028646652237255594	(Hemitilapia_oxyrhynchus:0.00015491855249705371	Protomelas_ornatus_1:0.00017495039543708601):0.00003118941109920522):0.00007314916681693952	Chilotilapia_rhoadesii_1:0.00024816226991611866):0.00003738463643971374	(((Stigmatochromis_guttatus:0.00046207651508533833	Stigmatochromis_modestus:0.00034438220938619009):0.00012422019491987194	Otopharynx_brooksi_nkhata:0.00023894795478039709):0.00007862143921725746	(Copadichromis_trimaculatus:0.00025606128842795960	Otopharynx_lithobates:0.00021947587319903145):0.00002095686002895255):0.00003732276521340220):0.00004308136690733601	(Ctenopharynx_intermedius_1:0.00012700667569146359	Ctenopharynx_nitidus:0.00009612621702447187):0.00015917002022162619):0.00002615337150843022):0.00006886847503283828	(((Dimidiochromis_strigatus:0.00009173877514599018	(Dimidiochromis_dimidiatus:0.00017658336556595607	Dimidiochromis_compressiceps:0.00033452202818399357):0.00007829285290600934):0.00026240414764310053	Placidochromis_johnstoni:0.00075664618173632166):0.00006237057199540509	(Dimidiochromis_kiwinge:0.00028545116234380028	(Taeniochromis_holotaenia:0.00023123503806228359	Tyrannochromis_nigriventer:0.00044114740945103343):0.00014686170999554015):0.00006215118441531579):0.00008254843147916801):0.00004137192483952568):0.00002474027269533536	((Mylochromis_ericotaenia:0.00025071463600798030	Placidochromis_longimanus_1:0.00014620448037856905):0.00002978690599190863	Otopharynx_tetrastigma:0.00040689214630878882):0.00004317570673297313):0.00004423820483401247	((((Taeniolethrinops_macrorhynchus:0.00024192520496612343	Taeniolethrinops_furcicauda:0.00015161983613633557):0.00017327771570619770	Taeniolethrinops_praeorbitalis:0.00013271612663264546):0.00005958413677585147	Lethrinops_lethrinus_Father:0.00025178475776769019):0.00003988538293845975	(Hemitaenichromis_spilopterus:0.00016205537894590648	(Mylochromis_melanotaenia:0.00017583225665926278	Tremitochranus_placodon:0.00012768263633021817):0.00008949086672359125):0.00002678682364358698):0.00004930950769675166):0.00004836490908847913	(Aulonocara_yellow:0.00011608491209878144	(Alticorpus_macrocleithrum:0.00024416505929944412	Aulonocara_minutus:0.00014673939169669115):0.00002199100577868362):0.00004744271872473309):0.00002557533472519186):0.00004538198498958992	(Copadichromis_virginalis:0.00011163559702808722	(Copadichromis_likomae:0.00010197527791861386	Copadichromis_quadrimaculatus:0.00014301950919122893):0.00003775543711728949):0.00009311440445010302):0.00008188204597629799	(((A_calliptera_Chitimba:0.00018110366451356934	(((A_calliptera_Chizumulu:0.00026043914762108772	A_calliptera_Luwawa:0.00041164522711134176):0.00005304280068775388	(A_calliptera_Enukweni:0.00074326569263574195	A_calliptera_South_Rukuru:0.00075978925384389607):0.00016360324498270259):0.00007422848475695029	(((A_calliptera_Songwe_River:0.00020096836817667786	((A_calliptera_Massoko_littoral:0.00001363263942420561	A_calliptera_Massoko_benthic:0.00002418061434211882):0.00045122544858233271	A_calliptera_Mbaka_river_Female:0.00017748932643230945):0.00033559491882234301):0.00003680566512859125	A_calliptera_Near_Kyela:0.00012008156028506965):0.00006285829317772587	(A_calliptera_North_Rukuru:0.00011966056495951959	(A_calliptera_Salima_Father:0.00015058896585506596	A_calliptera_Bua:0.00041155097044492836):0.00013707391164351128):0.00005582361030221921):0.00006451880784568546):0.00002706531437580283):0.00006394310203262106	A_calliptera_Kingiri:0.00021021282701868036):0.00007611270492150813	(Nbrichardi:0.02376634218935919432	(Cynotilapia_afra:0.00021376388310405327	(((Genyochromis_mento:0.00032785610865531078	Cynotilapia_axelrodi:0.00038995334882670549):0.00016984864594692887	(Tropheops_tropheops:0.00020985552924809292	(Metriaclima_zebra:0.00038042472565107956	Petrotilapia_genalutea:0.00027433949178323058):0.00017910932883337833):0.00013015833094275859):0.00006954583045315367	Iodotropheus_sprengerae:0.00032047375592063522):0.00008199767976724794):0.00008891037993231117):0.00006399463032828299):0.00008128265449705742):0.00006924754833071389	((Rhamphochromis_woodi:0.00008556306916376165	Rhamphochromis_esox:0.00010404079414635565):0.00006294607893363182	Rhamphochromis_longiceps:0.00017305435202726515):0.00048758219360260982):0.00009211393882492052	Diplotaxodon_greenwoodi:0.00019295251126290566):0.0;
((((Diplotaxodon_macrops_black_dorsal:0.00006811064639459221	Diplotaxodon_macrops:0.00007335977805298750):0.00001980996439865470	((((((A_calliptera_South_Rukuru:0.00065624550568021056	(A_calliptera_Chitimba:0.00008664175483494014	((A_calliptera_Chizumulu:0.00023160928399314196	(A_calliptera_Salima_Father:0.00003289987552906596	A_calliptera_Bua:0.00025889903742994460):0.00022826170133201669):0.00010885506590667457	(A_calliptera_Enukweni:0.00010927958818112327	((A_calliptera_Songwe_River:0.00014263777363650594	((A_calliptera_Near_Kyela:0.00013954318312140430	A_calliptera_North_Rukuru:0.00010706810728591409):0.00006565042021787231	(A_calliptera_Mbaka_river_Female:0.00016277391073469440	((A_calliptera_Massoko_benthic:0.00001162366404923974	A_calliptera_Massoko_littoral:0.00001141618436343780):0.00036033346161151730	A_calliptera_Kingiri:0.00035519315908608140):0.00011360773405600749):0.00008044992440441033):0.00004716187841383959):0.00006178512884486841	A_calliptera_Luwawa:0.00063922996440745337):0.00003470556612644809):0.00005709566782032991):0.00004524904326391946):0.00015682534029197649):0.00032764612444746857	(((Iodotropheus_sprengerae:0.00030298434334531221	Metriaclima_zebra:0.00039271267831958879):0.00011657513491877366	(Tropheops_tropheops:0.00021265729685812567	Petrotilapia_genalutea:0.00015826896580899838):0.00004426875719777055):0.00006508321056641824	(Cynotilapia_afra:0.00012655975712241245	(Cynotilapia_axelrodi:0.00032650186157032478	Genyochromis_mento:0.00027916378988768149):0.00009614221459683362):0.00008670567865480337):0.00016574845653970736):0.00007357992401548570	((((((Lethrinops_gossei:0.00017616787692712715	Aulonocara_minutus:0.00012740656536386805):0.00006155218591002566	((Lethrinops_longimanus_redhead:0.00013006719216996550	Aulonocara_yellow:0.00022744748956750284):0.00006621018762644429	Lethrinops_sp_oliveri:0.00010484001626952505):0.00003680035328853191):0.00004860899006095495	(Lethrinops_albus:0.00015620425083179989	((Taeniolethrinops_praeorbitalis:0.00010661986622637545	(Taeniolethrinops_furcicauda:0.00012561415564544705	Taeniolethrinops_macrorhynchus:0.00009894233073290503):0.00012952808687115915):0.00014351661344131920	(Lethrinops_auritus:0.00012393690215707498	Lethrinops_lethrinus_Father:0.00018462980963379928):0.00012906692691562103):0.00003086181656458345):0.00002942283600802513):0.00002892639308262151	((((Hemitilapia_oxyrhynchus:0.00016354922863856888	((Copadichromis_quadrimaculatus:0.00009262281587265643	Copadichromis_likomae:0.00010533486479899654):0.00005782825902308288	Copadichromis_trimaculatus:0.00021004439959260133):0.00008074725914619897):0.00005881827148164732	((Protomelas_ornatus_1:0.00019925686987991314	(Chilotilapia_rhoadesii_1:0.00033020455458900901	Dimidiochromis_kiwinge:0.00042947832765259409):0.00006791820780215973):0.00007015759040165922	((((Ctenopharynx_intermedius_1:0.00014958330916269152	Ctenopharynx_nitidus:0.00020430242090660269):0.00016706929643426537	(Otopharynx_speciosus_1:0.00034888998524178970	(Buccochromis_rhoadesii:0.00020661950154411850	Buccochromis_nototaenia:0.00009618034648889898):0.00005744427051474316):0.00021738425347116186):0.00007440289945544603	(((Otopharynx_lithobates:0.00020706273272135540	Tyrannochromis_nigriventer:0.00040545077541064294):0.00004874502789574867	Champsochromis_caeruelus_1:0.00042610766216256437):0.00009824230276201975	(Copadichromis_trewavasae:0.00008495043529643882	(Otopharynx_brooksi_nkhata:0.00035163558243636925	Stigmatochromis_modestus:0.00019683886497098708):0.00008069438681198335):0.00006994665736423263):0.00007634115148817527):0.00006109218064549526	(Taeniochromis_holotaenia:0.00028744243162753027	Mylochromis_ericotaenia:0.00022976126701932138):0.00005894863748977313):0.00006961620980646970):0.00002920221848679399):0.00003097868962161182	((Hemitaenichromis_spilopterus:0.00015365358650476716	Placidochromis_johnstoni:0.00022059844842172352):0.00007448895695562705	((Otopharynx_tetrastigma:0.00070071525444508976	Placidochromis_milomo:0.00044604749196985194):0.00007893753216002141	(Stigmatochromis_guttatus:0.00055617020133409874	((Placidochromis_electra:0.00028325866107774565	Mylochromis_anaphyrmus:0.00011670343802185330):0.00006945090395640931	(Mylochromis_melanotaenia:0.00019919663421369679	Tremitochranus_placodon:0.00008107978262296582):0.00012515280007474418):0.00001959779258642521):0.00006647958655467665):0.00004733976511912521):0.00003753174762144130):0.00002200119978428076	(Placidochromis_longimanus_1:0.00013139808770004503	(((Nimbochromis_livingstoni:0.00040394712429623264	Nimbochromis_linni:0.00026160910028380177):0.00010592196639725377	Nimbochromis_polystigma:0.00014745706297892251):0.00035750745305888687	(Dimidiochromis_compressiceps:0.00036841595956892841	(Dimidiochromis_dimidiatus:0.00003011367459264286	Dimidiochromis_strigatus:0.00006734323856594491):0.00022333826302098646):0.00019937897776677122):0.00011125794375359308):0.00004336429197521560):0.00001548859469839762):0.00005269292937686207	((Aulonocara_stuartgranti_Father:0.00011987199975953469	Aulonocara_steveni:0.00025227021678535629):0.00005299881223838551	(Alticorpus_geoffreyi:0.00011309742236032025	Alticorpus_macrocleithrum:0.00028824497235367696):0.00007222740157067019):0.00003946055816143150):0.00004277580288559242	Copadichromis_virginalis:0.00015405072790097634):0.00007602368314214654):0.00007523843496649078	(Rhamphochromis_longiceps:0.00007353653928577605	(Rhamphochromis_esox:0.00006992897134596360	Rhamphochromis_woodi:0.00007271547645109377):0.00003952245641647030):0.00042037845343669542):0.00004662950456387144	Nbrichardi:0.02389692346710750245):0.00012661181805025026	Diplotaxodon_limnothrissa:0.00006225881260053706):0.00004125910379346608):0.00005073369087993591	Pallidochromis_tokolosh:0.00022544958576906183):0.00008185586259873149	(Diplotaxodon_ngulube:0.00007191805934825359	Diplotaxodon_white_back_similis:0.00011421598505703860):0.00008234818523984526	Diplotaxodon_greenwoodi:0.00014840846807807258):0.0;
((((Diplotaxodon_limnothrissa:0.00009857943339091713	Diplotaxodon_macrops:0.00007593726207362567):0.00007253184545952326	((Diplotaxodon_ngulube:0.00012754093852525978	(((((((((((Dimidiochromis_compressiceps:0.00018319618868492115	Dimidiochromis_dimidiatus:0.00012090752976081787):0.00009785215617057225	Dimidiochromis_strigatus:0.00024437747169019823):0.00019652539965352961	(Tyrannochromis_nigriventer:0.00053545232926313527	((Nimbochromis_polystigma:0.00012945490329320926	Nimbochromis_linni:0.00013467853872209300):0.00007434964039533941	Nimbochromis_livingstoni:0.00018480725847950787):0.00030528350252267099):0.00007338166717895035):0.00007129079696745343	(Aulonocara_stuartgranti_Father:0.00012944367275306457	Aulonocara_steveni:0.00035014993721808852):0.00009022813714031202):0.00006137023770607275	(((((Chilotilapia_rhoadesii_1:0.00027734411285042899	Ctenopharynx_intermedius_1:0.00011886612880851152):0.00004478209158180738	Taeniochromis_holotaenia:0.00036508667966240186):0.00006007460777427943	(((Mylochromis_melanotaenia:0.00009214210252660739	Tremitochranus_placodon:0.00015908367685041856):0.00016005462817496508	(Stigmatochromis_guttatus:0.00036986563566870407	Ctenopharynx_nitidus:0.00013668482282682985):0.00007522580489984388):0.00005496907876066119	Otopharynx_brooksi_nkhata:0.00018094620139197628):0.00004027441261509459):0.00003476270128589465	(((Copadichromis_quadrimaculatus:0.00011309347263280881	Copadichromis_trimaculatus:0.00023798870981195928):0.00013174426494825742	Lethrinops_auritus:0.00011244481819532232):0.00003000704849258288	(Taeniolethrinops_praeorbitalis:0.00020120553239809415	(Taeniolethrinops_furcicauda:0.00015777642701195375	Taeniolethrinops_macrorhynchus:0.00007291619762749319):0.00007706908305219325):0.00010913936434529093):0.00003375116280745381):0.00002297956554514016	((((Protomelas_ornatus_1:0.00016658426735316655	Placidochromis_johnstoni:0.00036854798571094201):0.00005921224684174918	((Stigmatochromis_modestus:0.00037411755035898103	Copadichromis_trewavasae:0.00018153360171191540):0.00014465459283824120	Hemitilapia_oxyrhynchus:0.00010572806977219163):0.00002483328308621377):0.00005835073717967731	((Hemitaenichromis_spilopterus:0.00010442298346438253	(Otopharynx_lithobates:0.00017360011649106397	Mylochromis_ericotaenia:0.00023726931918247941):0.00010688411169938042):0.00007058380708247789	(Placidochromis_electra:0.00026533139112015877	(Lethrinops_albus:0.00019645197068903893	Mylochromis_anaphyrmus:0.00010477423112533522):0.00005787608748749731):0.00003291483988333707):0.00005290402692474823):0.00003794963929472492	((Placidochromis_longimanus_1:0.00015622364578290790	(Otopharynx_tetrastigma:0.00068664159459075791	Lethrinops_lethrinus_Father:0.00022467859474872986):0.00003955128047845832):0.00002992895494344174	(Dimidiochromis_kiwinge:0.00026686139706823194	(Champsochromis_caeruelus_1:0.00030092528380167244	((Buccochromis_nototaenia:0.00014940094461385778	Buccochromis_rhoadesii:0.00003010199159314873):0.00011948052717124358	Otopharynx_speciosus_1:0.00008961717486330293):0.00024964588262970023):0.00009047535067918514):0.00006181031921871906):0.00003593467035362685):0.00004011825844960001):0.00002626808856507543):0.00001535689864034462	Copadichromis_likomae:0.00014302191089455825):0.00003643772642030251	(Aulonocara_minutus:0.00011309473555842841	Alticorpus_macrocleithrum:0.00026486604025791879):0.00009283823634430255):0.00003663136299642836	(((Aulonocara_yellow:0.00010630732474810315	Copadichromis_virginalis:0.00014264613960459128):0.00000974985653885985	((Lethrinops_sp_oliveri:0.00006701676105525131	(Placidochromis_milomo:0.00035027742623545754	Alticorpus_geoffreyi:0.00040018557472395566):0.00006414986709898915):0.00004236879409449219	Lethrinops_gossei:0.00010266120765181276):0.00003670693018297143):0.00005653118632518088	Lethrinops_longimanus_redhead:0.00020445035751605288):0.00002928050249723452):0.00007798490777748403	(Petrotilapia_genalutea:0.00038931557606751319	(((Metriaclima_zebra:0.00047475400153971050	(Iodotropheus_sprengerae:0.00057525717062883010	(Tropheops_tropheops:0.00014772017578028467	(Cynotilapia_axelrodi:0.00027034091159695340	Genyochromis_mento:0.00047552421440279891):0.00012685567239942663):0.00006267550342872829):0.00005707720381440427):0.00005144299758877858	Cynotilapia_afra:0.00017298622414070244):0.00006703105850585081	((A_calliptera_South_Rukuru:0.00042851747384734342	(A_calliptera_Salima_Father:0.00006168349187939382	A_calliptera_Bua:0.00034880385021689262):0.00027010265614208417):0.00013526026920534105	(((A_calliptera_Chizumulu:0.00021700150444719089	(A_calliptera_Enukweni:0.00016088740246531066	A_calliptera_Chitimba:0.00011456333730235302):0.00010755070391222842):0.00005859721432674766	(A_calliptera_Near_Kyela:0.00017582338186624175	A_calliptera_Luwawa:0.00046777064588370768):0.00025563111707047607):0.00010299028807334518	(A_calliptera_North_Rukuru:0.00021144189488235605	(A_calliptera_Songwe_River:0.00053290906869861378	(A_calliptera_Kingiri:0.00042368010852525710	((A_calliptera_Massoko_benthic:0.00034014748268365244	A_calliptera_Massoko_littoral:0.00011942245514675645):0.00015094431955001668	A_calliptera_Mbaka_river_Female:0.00017917721138237150):0.00014240828532844854):0.00014490038827153138):0.00010906187168513532):0.00008897712254262881):0.00007874187910692424):0.00011406219744989796):0.00022150327039587359):0.00011459554838540861):0.00011863088291689337	Nbrichardi:0.02511390675065960573):0.00014319855400195860	(Rhamphochromis_esox:0.00008922839613846899	(Rhamphochromis_longiceps:0.00006352615816652674	Rhamphochromis_woodi:0.00005174389854852029):0.00003676549586392802):0.00048409397807037675):0.00022609801826076534):0.00001498230753167994	Diplotaxodon_white_back_similis:0.00014752394215173523):0.00006761493428618040):0.00004198887869706887	Diplotaxodon_macrops_black_dorsal:0.00010976745625168396):0.00006749548005381253	Pallidochromis_tokolosh:0.00013998354126033103	Diplotaxodon_greenwoodi:0.00009552486278206659):0.0;
(((((((Copadichromis_trimaculatus:0.00024052686808458891	Copadichromis_quadrimaculatus:0.00013639524962909158):0.00008198940524050106	(Aulonocara_stuartgranti_Father:0.00035147883593292841	(((((((Placidochromis_longimanus_1:0.00017638684559601262	Otopharynx_tetrastigma:0.00057812168472285211):0.00011664406252132011	Placidochromis_electra:0.00039378431234306580):0.00008380968310265889	(Copadichromis_virginalis:0.00021204168155662090	Aulonocara_steveni:0.00027102132468097138):0.00010910532180390016):0.00001748189418644737	Aulonocara_yellow:0.00019848958064098163):0.00010134577690530911	((Lethrinops_longimanus_redhead:0.00013658188295591635	(Alticorpus_macrocleithrum:0.00025856461558723069	Lethrinops_gossei:0.00013386532972433510):0.00006106333512313791):0.00001175002702316750	(Lethrinops_sp_oliveri:0.00023472498521087603	(Alticorpus_geoffreyi:0.00019070270930746571	Aulonocara_minutus:0.00012644340913187138):0.00002598079727619671):0.00007653521528379701):0.00006635301768463798):0.00007301839597562014	((((Ctenopharynx_nitidus:0.00026991842507842798	Lethrinops_albus:0.00025228314552377555):0.00010188061792831581	((Hemitilapia_oxyrhynchus:0.00017381295637577780	Otopharynx_lithobates:0.00045142736812676221):0.00007959350189254495	(((Stigmatochromis_guttatus:0.00043233115552712925	(Stigmatochromis_modestus:0.00026913153226619903	Otopharynx_brooksi_nkhata:0.00021909299664976361):0.00007166390444458935):0.00019832976802907780	Copadichromis_trewavasae:0.00016481234174341484):0.00007814543896170195	(Champsochromis_caeruelus_1:0.00040141665244207523	(Tyrannochromis_nigriventer:0.00036482896720615456	Mylochromis_ericotaenia:0.00038257943715778211):0.00011743700665532929):0.00007738274652808223):0.00007198660519243074):0.00008376982493090815):0.00003131826520073668	((Lethrinops_auritus:0.00018559364474295850	Lethrinops_lethrinus_Father:0.00023124433519714670):0.00009819334010975334	((Nimbochromis_linni:0.00033763755291792310	(Nimbochromis_polystigma:0.00010984424044623744	Nimbochromis_livingstoni:0.00044356733667809802):0.00013151637977606691):0.00022977248543091161	((Taeniolethrinops_furcicauda:0.00018828719829133882	Taeniolethrinops_praeorbitalis:0.00014799278564126754):0.00016375713274716661	Taeniolethrinops_macrorhynchus:0.00023005374709199214):0.00014400320104786311):0.00005972959431875955):0.00007476644861670651):0.00003136137517701624	(((Dimidiochromis_compressiceps:0.00021940786682899719	(Dimidiochromis_strigatus:0.00024783073713811611	Dimidiochromis_dimidiatus:0.00009013168521531840):0.00012400910977745114):0.00027688594993975554	(Dimidiochromis_kiwinge:0.00028564102628434249	Taeniochromis_holotaenia:0.00045381494717143962):0.00009760703588985508):0.00010079574321825999	((Placidochromis_milomo:0.00041602706991268054	((Protomelas_ornatus_1:0.00018656096267009092	Chilotilapia_rhoadesii_1:0.00024210079574342659):0.00011719908406075154	(Placidochromis_johnstoni:0.00020489358930967483	Hemitaenichromis_spilopterus:0.00022202240531708675):0.00014297614930034659):0.00007662258998271124):0.00005072415543093139	((Ctenopharynx_intermedius_1:0.00016530548114297242	(Buccochromis_nototaenia:0.00009333504412893088	(Buccochromis_rhoadesii:0.00010824069031083334	Otopharynx_speciosus_1:0.00009911819454706957):0.00020537222548904521):0.00019700291745668852):0.00007111087762164756	(Mylochromis_anaphyrmus:0.00035846001343411868	(Mylochromis_melanotaenia:0.00012821540739908947	Tremitochranus_placodon:0.00012062318287434563):0.00015030814612037718):0.00009587753068134758):0.00008643543266311177):0.00005766459596917743):0.00007442232305738274):0.00007409665982015839):0.00005085703631248417	Copadichromis_likomae:0.00021013491097773154):0.00002234095785758150):0.00007302887157070274):0.00011690629513861302	(Nbrichardi:0.02597993515111020335	((Iodotropheus_sprengerae:0.00040988328622273897	((A_calliptera_Bua:0.00031271876450891301	((A_calliptera_Chizumulu:0.00023717954864598841	(A_calliptera_Luwawa:0.00029160063495361864	A_calliptera_Salima_Father:0.00009121465393330583):0.00006272737298419383):0.00008090765632141034	A_calliptera_Chitimba:0.00021394295785775471):0.00007890613927675065):0.00007292717550732756	(A_calliptera_South_Rukuru:0.00013818160697241981	(A_calliptera_North_Rukuru:0.00015775073836724209	((A_calliptera_Near_Kyela:0.00011204257809709750	((A_calliptera_Kingiri:0.00031463032217793081	(A_calliptera_Mbaka_river_Female:0.00019817265597447107	(A_calliptera_Massoko_littoral:0.00002120653550877087	A_calliptera_Massoko_benthic:0.00017798644631372091):0.00019106267763305810):0.00018772321781469284):0.00008550613857607202	A_calliptera_Songwe_River:0.00025191790776673845):0.00011326818726382303):0.00007858006157513789	A_calliptera_Enukweni:0.00031189764623436767):0.00006092698896470836):0.00011071536603864187):0.00011161156996943340):0.00014692867688253161):0.00014669266038631526	(Tropheops_tropheops:0.00021711393140774128	(Metriaclima_zebra:0.00040957893073254145	(Cynotilapia_axelrodi:0.00026727998498098603	((Genyochromis_mento:0.00029673429043075686	Cynotilapia_afra:0.00021133651778476879):0.00006493527988089377	Petrotilapia_genalutea:0.00028339118127227147):0.00009154972118974245):0.00003500635853011649):0.00008221691723829062):0.00008734116500249785):0.00012480627268667216):0.00007167006274860870):0.00008357121430306335	(Rhamphochromis_woodi:0.00013931721847937331	(Rhamphochromis_esox:0.00012030432539949846	Rhamphochromis_longiceps:0.00016289167275927369):0.00003099498133815586):0.00050875724328286790):0.00013368367860437294	Diplotaxodon_ngulube:0.00013993141528489421):0.00005298146377033102	(Diplotaxodon_limnothrissa:0.00012351404741355480	Pallidochromis_tokolosh:0.00012966035988311704):0.00004233078908094224):0.00004437995918275221	(Diplotaxodon_white_back_similis:0.00015276335332755232	(Diplotaxodon_macrops_black_dorsal:0.00010373835855931539	Diplotaxodon_macrops:0.00009877262786110327):0.00002597235930372403):0.00010831709200202552	Diplotaxodon_greenwoodi:0.00018300920740469260):0.0;
(((Diplotaxodon_macrops_black_dorsal:0.00011288265853042113	(Diplotaxodon_ngulube:0.00007196263881757066	((((Rhamphochromis_esox:0.00007472893744715414	(Rhamphochromis_longiceps:0.00007134993828538247	Rhamphochromis_woodi:0.00006372822793407710):0.00002832646924647082):0.00061196060594039794	((Nbrichardi:0.02378827815401358958	((A_calliptera_Chizumulu:0.00038671608905215405	((((((((A_calliptera_Massoko_littoral:0.00007364233607049603	A_calliptera_Massoko_benthic:0.00027477879379903100):0.00021683812672422482	A_calliptera_Kingiri:0.00036274358857276177):0.00009995582418499202	A_calliptera_Songwe_River:0.00017431168927463473):0.00005482029419303954	A_calliptera_Mbaka_river_Female:0.00016488401889853610):0.00009316109664832374	A_calliptera_Bua:0.00056809985250037083):0.00010015258402157481	(A_calliptera_South_Rukuru:0.00010664351274524027	A_calliptera_North_Rukuru:0.00018333631994083281):0.00006797732394982292):0.00002216432731667846	(A_calliptera_Chitimba:0.00011360579369053534	(A_calliptera_Enukweni:0.00013356804104647449	A_calliptera_Near_Kyela:0.00037365465206080114):0.00008791341357880275):0.00008796241273154310):0.00009130106019730423	(A_calliptera_Salima_Father:0.00013448513320945667	A_calliptera_Luwawa:0.00036886573020884870):0.00008220172692552834):0.00006615470280538265):0.00020564864273868444	((Cynotilapia_afra:0.00019987595033191968	(Genyochromis_mento:0.00032650450040376191	Cynotilapia_axelrodi:0.00027919290880079606):0.00010433906216885199):0.00005965587773737408	((Metriaclima_zebra:0.00044309573202329957	Iodotropheus_sprengerae:0.00035076191181918764):0.00008488522631021393	(Petrotilapia_genalutea:0.00037546287692880644	Tropheops_tropheops:0.00019569661832039177):0.00008367686554512611):0.00004732147936387556):0.00012147821720541898):0.00008916463377807078):0.00004813220092453779	((((((((((Taeniochromis_holotaenia:0.00031183249477420528	Tyrannochromis_nigriventer:0.00038497650932577061):0.00014235118003709310	Dimidiochromis_kiwinge:0.00034538544980187985):0.00009713176587300198	(Nimbochromis_linni:0.00040139854942536585	(Nimbochromis_polystigma:0.00015139097911124076	Nimbochromis_livingstoni:0.00045392469098162828):0.00014672749588568308):0.00019381236808588823):0.00006820422279564944	(((Otopharynx_brooksi_nkhata:0.00029526583398689632	Stigmatochromis_guttatus:0.00030226030263941217):0.00017071721966666653	(Copadichromis_trewavasae:0.00012078590196423891	Stigmatochromis_modestus:0.00030583705938001240):0.00011684532112081365):0.00011180837493092055	(Otopharynx_lithobates:0.00027855072378536126	Mylochromis_ericotaenia:0.00035257780659253638):0.00011095662307383008):0.00005510450622227067):0.00006806550395442683	(Ctenopharynx_nitidus:0.00014807320239239237	Ctenopharynx_intermedius_1:0.00007727102891830986):0.00025624395689285051):0.00004692909617871800	(((Mylochromis_anaphyrmus:0.00018527160736721545	Protomelas_ornatus_1:0.00031101423498774083):0.00002545900007210951	Champsochromis_caeruelus_1:0.00042789379862128026):0.00007004751202988978	(Placidochromis_electra:0.00031629728610931002	((Tremitochranus_placodon:0.00014241329293917905	Mylochromis_melanotaenia:0.00016780441312144221):0.00019774105015210556	(Otopharynx_speciosus_1:0.00011538489496155683	(Buccochromis_rhoadesii:0.00011009276904768250	Buccochromis_nototaenia:0.00014308338608693476):0.00005682463471165877):0.00024837821337629992):0.00006719771049647626):0.00008293603106355427):0.00002257586384519845):0.00006717833458537297	(Otopharynx_tetrastigma:0.00034245714086955176	(Dimidiochromis_compressiceps:0.00020917845681506534	(Dimidiochromis_strigatus:0.00006985951957006543	Dimidiochromis_dimidiatus:0.00008469317715476117):0.00012267156037205839):0.00055499121137678219):0.00008859756606661586):0.00004404935863980505	(((Taeniolethrinops_furcicauda:0.00014138278441049810	Taeniolethrinops_praeorbitalis:0.00018152046119198717):0.00005326409131882208	(Lethrinops_lethrinus_Father:0.00025107015952709818	Taeniolethrinops_macrorhynchus:0.00015635070317823068):0.00002965230790232069):0.00009153938477897198	(Lethrinops_albus:0.00015420635475749177	((Placidochromis_longimanus_1:0.00019437613718221888	(Hemitilapia_oxyrhynchus:0.00010976223424765071	(Placidochromis_johnstoni:0.00015149239352220956	Hemitaenichromis_spilopterus:0.00016738257273138631):0.00009798013865780893):0.00007714075232986328):0.00004487547269080449	((Placidochromis_milomo:0.00037284323022532040	Chilotilapia_rhoadesii_1:0.00039371495692831836):0.00008303299410755092	Lethrinops_auritus:0.00012476664150338159):0.00007779884989517925):0.00004652450200521269):0.00002243522852773673):0.00003394191971946373):0.00004970836471849535	(Lethrinops_longimanus_redhead:0.00016388005711752554	(Copadichromis_likomae:0.00013943816879419724	Copadichromis_virginalis:0.00018344456290143968):0.00004881649019594222):0.00004262337818028004):0.00006792924248970980	(((Copadichromis_trimaculatus:0.00028513893478357405	Copadichromis_quadrimaculatus:0.00015003248795227172):0.00013230872456839843	(Lethrinops_sp_oliveri:0.00011249063113203066	Lethrinops_gossei:0.00019817103402517024):0.00004119779207786964):0.00003178228091661612	((Aulonocara_steveni:0.00020508520854003271	Aulonocara_stuartgranti_Father:0.00031396867303147265):0.00018775771701674775	((Aulonocara_minutus:0.00014086863580062018	Alticorpus_macrocleithrum:0.00022803277998321292):0.00012691667838232468	(Alticorpus_geoffreyi:0.00016713647886964968	Aulonocara_yellow:0.00014608611636449703):0.00005130842886167160):0.00005590829826042816):0.00005531456273459797):0.00004475841700205547):0.00014367972789300685):0.00009405075618198478):0.00029101212180989751	Diplotaxodon_limnothrissa:0.00015137978172434461):0.00009147369652714326	Diplotaxodon_macrops:0.00009137835986685346):0.00007604567076146909):0.00004149894707983133):0.00011549936283418196	Pallidochromis_tokolosh:0.00017059549903807310):0.00007395831067808065	Diplotaxodon_white_back_similis:0.00007216033167688034	Diplotaxodon_greenwoodi:0.00018778902418599574):0.0;
((Diplotaxodon_macrops:0.00009806933021113660	((((((Aulonocara_minutus:0.00018886964824929011	((Alticorpus_geoffreyi:0.00028637097934891467	(Aulonocara_stuartgranti_Father:0.00036476095834138780	Aulonocara_steveni:0.00024669674174998378):0.00013059798134513814):0.00007381856255492626	((Copadichromis_trimaculatus:0.00026742895639757789	((Copadichromis_virginalis:0.00016646284425772949	Copadichromis_quadrimaculatus:0.00017493542724511245):0.00006231726407849955	Copadichromis_likomae:0.00022165823297319926):0.00008767563900588571):0.00012958517362735331	((((Lethrinops_albus:0.00019414641511138450	((Lethrinops_lethrinus_Father:0.00025743116971916192	Lethrinops_auritus:0.00014642816088554161):0.00010436734223496113	(Taeniolethrinops_praeorbitalis:0.00019124026489764597	(Taeniolethrinops_furcicauda:0.00010028649620606602	Taeniolethrinops_macrorhynchus:0.00011493307259371823):0.00013696731252097618):0.00016554325044815615):0.00006337524220978701):0.00005921100255355183	(Placidochromis_milomo:0.00062942534607226554	(Otopharynx_speciosus_1:0.00023055426538561247	(Buccochromis_rhoadesii:0.00011992717147441134	Buccochromis_nototaenia:0.00006722800101426642):0.00021253321601404909):0.00024168689364854749):0.00005840628565467458):0.00003593349907837040	((((Mylochromis_melanotaenia:0.00016112355782947323	Tremitochranus_placodon:0.00016610847348135015):0.00011846233375519333	Otopharynx_tetrastigma:0.00056445125105084536):0.00010626921505090256	(((Placidochromis_johnstoni:0.00045495535996080611	(Nimbochromis_linni:0.00019718577898332482	(Nimbochromis_livingstoni:0.00001666230210574226	Nimbochromis_polystigma:0.00007443680246267883):0.00007573169939133027):0.00033488230921103519):0.00013692255287341547	(((Taeniochromis_holotaenia:0.00036956357818047664	Placidochromis_electra:0.00045034047382117476):0.00011361473587911367	(Hemitaenichromis_spilopterus:0.00022099782796136457	Protomelas_ornatus_1:0.00021358763802527148):0.00008869717886123106):0.00006803185488115777	Dimidiochromis_kiwinge:0.00038950227999561525):0.00003334696724236998):0.00004231925838968559	(((Stigmatochromis_guttatus:0.00050160528355864425	Otopharynx_brooksi_nkhata:0.00041879321511884075):0.00013322789304673051	(Stigmatochromis_modestus:0.00050628085530229764	Copadichromis_trewavasae:0.00014039378123714349):0.00008208015474804569):0.00006113909555269859	((Champsochromis_caeruelus_1:0.00035848879219811225	(Otopharynx_lithobates:0.00035394933592688955	(Tyrannochromis_nigriventer:0.00052885472861741124	Mylochromis_ericotaenia:0.00026503112424943728):0.00012278538422019124):0.00011568591668613003):0.00009950019172609524	(Chilotilapia_rhoadesii_1:0.00028657730960756099	(((Dimidiochromis_compressiceps:0.00031550887047024850	Dimidiochromis_dimidiatus:0.00019755848084599144):0.00010635636641737274	Dimidiochromis_strigatus:0.00019956929989710601):0.00028399868821476218	Hemitilapia_oxyrhynchus:0.00015209573662126983):0.00005872653505639657):0.00007118563296198139):0.00006054441609255071):0.00005421121585162897):0.00005141202742739294):0.00005425541427328222	(Placidochromis_longimanus_1:0.00021373711226543079	(Ctenopharynx_intermedius_1:0.00013792287765152251	Ctenopharynx_nitidus:0.00019978525478855851):0.00018824930440066473):0.00005960784717661783):0.00006776886312597775):0.00006019934721589318	Mylochromis_anaphyrmus:0.00024556965750827624):0.00003806827186866112):0.00008621404086925623):0.00006143170358236057):0.00009866112875720708	(Lethrinops_longimanus_redhead:0.00030749364257784569	(Lethrinops_gossei:0.00013949852783846692	Aulonocara_yellow:0.00007962394904842866):0.00009081911432187156):0.00007425644236974991):0.00007636528620521074	((Lethrinops_sp_oliveri:0.00012517830305826952	Alticorpus_macrocleithrum:0.00033112186183526302):0.00017376188562064613	((Nbrichardi:0.02433601139480572745	(Rhamphochromis_longiceps:0.00012710204546365541	(Rhamphochromis_esox:0.00008798484228582610	Rhamphochromis_woodi:0.00017020377298592110):0.00009817635417279008):0.00058055312999071614):0.00014668331004351871	((A_calliptera_Luwawa:0.00055794825447559517	((((A_calliptera_Salima_Father:0.00015955194052965938	A_calliptera_Bua:0.00059626605275252373):0.00010357186920976156	(A_calliptera_North_Rukuru:0.00008294152204714922	((A_calliptera_Mbaka_river_Female:0.00018923425579621856	(A_calliptera_Massoko_littoral:0.00003600585326795800	A_calliptera_Massoko_benthic:0.00017832269508414626):0.00020913025677461223):0.00012670778061770773	(A_calliptera_Songwe_River:0.00017922510936152009	(A_calliptera_Enukweni:0.00016680254840607014	A_calliptera_Near_Kyela:0.00055884034817507125):0.00006621599625729926):0.00012367165406746051):0.00011891665670994751):0.00011792792276075612):0.00011935399635816184	(A_calliptera_Chizumulu:0.00022880281369525097	A_calliptera_Kingiri:0.00030997871718103703):0.00004407356781876124):0.00006822689245503936	(A_calliptera_Chitimba:0.00020842373689634216	A_calliptera_South_Rukuru:0.00031739427264737856):0.00008283018835912431):0.00011605160493515762):0.00027689159553543523	(Iodotropheus_sprengerae:0.00034605918647374569	((Metriaclima_zebra:0.00035687933776901008	(Genyochromis_mento:0.00045507419905551402	(Petrotilapia_genalutea:0.00052453272592066730	Tropheops_tropheops:0.00027064968708346492):0.00005860500365299465):0.00010173072110483106):0.00008921630018470716	(Cynotilapia_axelrodi:0.00036529757300464118	Cynotilapia_afra:0.00029816159092245601):0.00013431546524520104):0.00009322857651685441):0.00013906995610882603):0.00014298665321060711):0.00021559355430824791):0.00018656334698572820):0.00035723325366305658	Diplotaxodon_macrops_black_dorsal:0.00015230761559061190):0.00004099716221636994	Diplotaxodon_limnothrissa:0.00008024196485388596):0.00008881890208906538	(Diplotaxodon_ngulube:0.00011069947770581352	Diplotaxodon_white_back_similis:0.00009947833509305259):0.00014031982208970024):0.00006638894290298612):0.00008763930937684035	Pallidochromis_tokolosh:0.00018816271158125604	Diplotaxodon_greenwoodi:0.00032422651052657056):0.0;
(Diplotaxodon_macrops_black_dorsal:0.00003579758363622235	((((Pallidochromis_tokolosh:0.00019359970257002920	Diplotaxodon_macrops:0.00006839574548136922):0.00005170577472406736	Diplotaxodon_ngulube:0.00010579868470718657):0.00002496431049093395	(Diplotaxodon_limnothrissa:0.00011254391076154814	(((((((Mylochromis_anaphyrmus:0.00015915034571414602	(Taeniochromis_holotaenia:0.00046336918658187131	((Otopharynx_brooksi_nkhata:0.00032433328050210229	(Stigmatochromis_modestus:0.00039837699356002514	Stigmatochromis_guttatus:0.00021099642336080913):0.00013710488720445826):0.00015982541410942185	Copadichromis_trewavasae:0.00018117567832468543):0.00006782198538258761):0.00012533032830335146):0.00011137229789157182	((Lethrinops_gossei:0.00018390900666221408	Lethrinops_sp_oliveri:0.00020167104512108872):0.00007802012998251042	(Aulonocara_steveni:0.00041353763979770305	Aulonocara_stuartgranti_Father:0.00028947561171296227):0.00020508622911963735):0.00005960076027627440):0.00008086125058706669	((Copadichromis_quadrimaculatus:0.00013607337346494482	Aulonocara_yellow:0.00009527712879475312):0.00003447651683823041	(((Otopharynx_tetrastigma:0.00034996452963733949	A_calliptera_Kingiri:0.00055853481409603013):0.00014189783060937069	((((Taeniolethrinops_praeorbitalis:0.00022012181200474848	(Taeniolethrinops_furcicauda:0.00009734053024175922	Taeniolethrinops_macrorhynchus:0.00028295648498402576):0.00004442287321222213):0.00015412982393420282	(Copadichromis_trimaculatus:0.00026704516085131712	(Placidochromis_electra:0.00024979705600647990	(Ctenopharynx_intermedius_1:0.00014628700594959918	Ctenopharynx_nitidus:0.00012623075913485349):0.00020603529072432604):0.00008581236520274073):0.00007041397782600020):0.00003504949292796720	(Lethrinops_albus:0.00018712801377411174	(Lethrinops_lethrinus_Father:0.00017057984557277960	Lethrinops_auritus:0.00012765406511309528):0.00005585887927885676):0.00008539537172582929):0.00003073323738238582	((((Copadichromis_likomae:0.00010695598737456084	Copadichromis_virginalis:0.00013219047409945389):0.00012995726928537808	((((Otopharynx_lithobates:0.00047630967460954825	((Dimidiochromis_strigatus:0.00028456060417745427	Dimidiochromis_compressiceps:0.00013522535322674857):0.00017685148949714836	Dimidiochromis_dimidiatus:0.00037325423956800254):0.00024954561037612291):0.00010679558237669466	((Nimbochromis_linni:0.00019514412034623101	(Nimbochromis_livingstoni:0.00007842597971411098	Nimbochromis_polystigma:0.00009938703529109252):0.00037810752562308881):0.00041849402657460839	(Otopharynx_speciosus_1:0.00019394971820999686	(Buccochromis_nototaenia:0.00013402463395072295	Buccochromis_rhoadesii:0.00018263591589570043):0.00013728837709254605):0.00017087048489602966):0.00007717110915748178):0.00009011866096839528	(Dimidiochromis_kiwinge:0.00061009318633287938	(Tyrannochromis_nigriventer:0.00037978866926709480	Champsochromis_caeruelus_1:0.00045176457378588985):0.00010426218836957679):0.00006954672300207438):0.00006587457561614324	((Hemitaenichromis_spilopterus:0.00016371563951097192	Protomelas_ornatus_1:0.00028222915112188936):0.00004062232302173951	Hemitilapia_oxyrhynchus:0.00016900374291487475):0.00007192295794381392):0.00006254794070683603):0.00004746176599262858	Placidochromis_longimanus_1:0.00037534142141231624):0.00008144904374484372	((Chilotilapia_rhoadesii_1:0.00023653097255946717	Placidochromis_milomo:0.00059527739413138970):0.00006266735171512708	(((Tremitochranus_placodon:0.00008741638008061327	Mylochromis_melanotaenia:0.00016061790528480062):0.00019281794663588320	Placidochromis_johnstoni:0.00021358363747215061):0.00003195366456037783	Mylochromis_ericotaenia:0.00037871306495654300):0.00007303566934032527):0.00009439663084222168):0.00003328698707306132):0.00006200799929685061):0.00007663288820611828	Lethrinops_longimanus_redhead:0.00031201026505109716):0.00003947645358459112):0.00003949509224500389):0.00003777616722725523	Alticorpus_geoffreyi:0.00021479329049627402):0.00005378372631793048	(Aulonocara_minutus:0.00012588150120608987	Alticorpus_macrocleithrum:0.00033485211486298714):0.00014684426642164625):0.00009402729016010605	((((A_calliptera_Mbaka_river_Female:0.00015068569493449925	(A_calliptera_Massoko_littoral:0.00005567023290582938	A_calliptera_Massoko_benthic:0.00018828190746616249):0.00022005419001865035):0.00015130686750218847	(((A_calliptera_Chitimba:0.00008430831533876788	A_calliptera_Enukweni:0.00013473735227609516):0.00013871734108207408	((A_calliptera_North_Rukuru:0.00009631375604086621	A_calliptera_Near_Kyela:0.00018656753377530421):0.00016342499728005553	((A_calliptera_Luwawa:0.00049635364211594619	(A_calliptera_Bua:0.00028926411957007049	A_calliptera_Salima_Father:0.00007801020894816418):0.00015447886265709221):0.00020120658308360435	A_calliptera_Songwe_River:0.00010000622978323480):0.00006535821106037211):0.00008552009958250383):0.00007091051533795196	(A_calliptera_Chizumulu:0.00027663294465490553	A_calliptera_South_Rukuru:0.00014368248629862210):0.00004276022383784786):0.00012201075852097085):0.00022213263709883698	((Cynotilapia_afra:0.00012342333293803337	Cynotilapia_axelrodi:0.00028912668471933436):0.00007121365626294074	(Genyochromis_mento:0.00059899159678659833	(Petrotilapia_genalutea:0.00025302119053034050	(Iodotropheus_sprengerae:0.00034097258340985481	(Metriaclima_zebra:0.00045558099819613997	Tropheops_tropheops:0.00028918018367356344):0.00003850184496566271):0.00007013376738663082):0.00004319225369998776):0.00016733074926046236):0.00010449997268651823):0.00012121284873420772	Nbrichardi:0.02464202001869757533):0.00007066394157095788):0.00006988549803422297	(Rhamphochromis_woodi:0.00009335224951908126	(Rhamphochromis_esox:0.00007206994694746131	Rhamphochromis_longiceps:0.00010634034928836310):0.00015709283916870339):0.00058825495762127034):0.00026561117888704902):0.00002670611637833428):0.00005547183467450072	Diplotaxodon_white_back_similis:0.00003401017754280998):0.00006149038650048817	Diplotaxodon_greenwoodi:0.00013513542868201164):0.0;
((((Pallidochromis_tokolosh:0.00019942586836997704	(Diplotaxodon_limnothrissa:0.00005098290164367647	((((((Alticorpus_macrocleithrum:0.00035682863618322400	(Aulonocara_steveni:0.00025901096155333701	Aulonocara_stuartgranti_Father:0.00030946906240625306):0.00008474350376123140):0.00009287879439332292	(Lethrinops_gossei:0.00010915029934599998	Alticorpus_geoffreyi:0.00020654862733264804):0.00008617519886591822):0.00006550202172877129	((((Tyrannochromis_nigriventer:0.00035378765746081885	Taeniochromis_holotaenia:0.00035263349627753104):0.00018045646661967379	(Placidochromis_milomo:0.00058012820045308193	((Otopharynx_tetrastigma:0.00037559089191639033	Placidochromis_longimanus_1:0.00010935139273291011):0.00012125693457539451	(Mylochromis_melanotaenia:0.00018386270375644035	Tremitochranus_placodon:0.00025731485048324218):0.00013352290564808394):0.00010787665454239360):0.00006862878591009101):0.00003161458174647665	((((Taeniolethrinops_macrorhynchus:0.00025431316662352004	Taeniolethrinops_furcicauda:0.00013977556072097431):0.00005444477125116092	Taeniolethrinops_praeorbitalis:0.00016145536628197328):0.00015411187051931702	((Lethrinops_lethrinus_Father:0.00027451181689413362	Lethrinops_sp_oliveri:0.00009421876790793953):0.00005306388417096265	(Lethrinops_albus:0.00016024757441095822	Lethrinops_auritus:0.00017353449999983592):0.00006320427772377380):0.00002132266516791572):0.00006954323592908339	(((((Otopharynx_brooksi_nkhata:0.00040323848306232949	Stigmatochromis_guttatus:0.00057427051046727293):0.00010929526610121672	Stigmatochromis_modestus:0.00026349465915980787):0.00018451092690362434	((Hemitaenichromis_spilopterus:0.00024150624164568990	Chilotilapia_rhoadesii_1:0.00026739993962834863):0.00008708014898612093	(((Mylochromis_ericotaenia:0.00025238571493639659	Otopharynx_lithobates:0.00040277753249722220):0.00009825434357283025	Hemitilapia_oxyrhynchus:0.00022350022117125930):0.00008652946509558860	(Protomelas_ornatus_1:0.00026856928314269735	Placidochromis_johnstoni:0.00027429135629885080):0.00008420146018865882):0.00005159171076282382):0.00005422084273854170):0.00003334458748110701	((Copadichromis_trewavasae:0.00021125240977643486	(Ctenopharynx_intermedius_1:0.00022592402379024708	Ctenopharynx_nitidus:0.00027053674020660731):0.00017974527893446933):0.00006323921525143199	((Nimbochromis_polystigma:0.00008161119978176454	(Nimbochromis_linni:0.00035664024256080356	Nimbochromis_livingstoni:0.00010439281908091769):0.00007826649987155035):0.00030879271689619313	Mylochromis_anaphyrmus:0.00033128522547348316):0.00011587130778900978):0.00006441041662658925):0.00004104798895293403	(((Dimidiochromis_kiwinge:0.00035466815918965450	((Dimidiochromis_strigatus:0.00007208383831515481	Dimidiochromis_compressiceps:0.00021338785144409288):0.00005307803909167232	Dimidiochromis_dimidiatus:0.00016518474023706207):0.00033601021898592426):0.00012323826791429558	(Champsochromis_caeruelus_1:0.00041389802712021493	(Buccochromis_nototaenia:0.00023971029152565420	(Buccochromis_rhoadesii:0.00017930194137631353	Otopharynx_speciosus_1:0.00019110275116738506):0.00006098598843888578):0.00019638021162786547):0.00008098403228088347):0.00008430371020541746	(((Copadichromis_quadrimaculatus:0.00011565532657131379	Copadichromis_trimaculatus:0.00029220032319599845):0.00009974248057227845	Copadichromis_likomae:0.00014465434341338256):0.00002389107907780909	Copadichromis_virginalis:0.00017235508672246332):0.00008170546220582399):0.00004396186685918680):0.00002854597359423114):0.00003843579145717948):0.00004745481361075801	(Aulonocara_minutus:0.00020211700475648400	(Aulonocara_yellow:0.00014197814961000544	(Placidochromis_electra:0.00036474520626052800	Lethrinops_longimanus_redhead:0.00028350237748941807):0.00002065151378163689):0.00007627409158558903):0.00004552955636497632):0.00003950305551627005):0.00017491833094098738	((((Iodotropheus_sprengerae:0.00051042620219966285	Metriaclima_zebra:0.00055543619774399552):0.00011362859004535699	((Cynotilapia_axelrodi:0.00044436884713774873	Cynotilapia_afra:0.00022734650563701082):0.00009575541359707889	Tropheops_tropheops:0.00036162865819729556):0.00009068015227817928):0.00006627206005161225	(Genyochromis_mento:0.00041928688376682887	Petrotilapia_genalutea:0.00038132573231885086):0.00004273869115450850):0.00012048300912967906	((((A_calliptera_North_Rukuru:0.00011977648247979822	A_calliptera_Chitimba:0.00025206802221711176):0.00005994539976606794	((A_calliptera_Songwe_River:0.00014508644776044263	A_calliptera_Near_Kyela:0.00015705644688715760):0.00005124836747742691	(A_calliptera_Kingiri:0.00032469051959030599	(A_calliptera_Mbaka_river_Female:0.00009726608850510377	(A_calliptera_Massoko_benthic:0.00019055196851186526	A_calliptera_Massoko_littoral:0.00030549941010013482):0.00036771691228737176):0.00015699464036001800):0.00015773758421993729):0.00011258999456345606):0.00014019029332823285	((A_calliptera_Chizumulu:0.00026123663779577266	A_calliptera_Enukweni:0.00011438401221122181):0.00009493456741181542	A_calliptera_South_Rukuru:0.00014318297389521995):0.00007392532089239669):0.00009392453605589670	(A_calliptera_Salima_Father:0.00021394155390537655	(A_calliptera_Bua:0.00054075709222770193	A_calliptera_Luwawa:0.00035066231192464487):0.00009249969355315509):0.00015434669423451553):0.00018882975651487630):0.00013188701495110499):0.00008487198216175314	Nbrichardi:0.02727598816409541188):0.00006424731381341037	(Rhamphochromis_longiceps:0.00004210959499463025	(Rhamphochromis_woodi:0.00010109600487792921	Rhamphochromis_esox:0.00004665174680423469):0.00008926188814731379):0.00058867532660423659):0.00017732410247280045):0.00001885130232570331):0.00003335179230880975	Diplotaxodon_macrops_black_dorsal:0.00012762570159420626):0.00005958276164595475	Diplotaxodon_macrops:0.00006855368372279170):0.00002717067615983746	(Diplotaxodon_ngulube:0.00011013530506898493	Diplotaxodon_white_back_similis:0.00014987065643837165):0.00004887690841224347	Diplotaxodon_greenwoodi:0.00018056042160785474):0.0;
(((((Rhamphochromis_longiceps:0.00008981476365351311	(Rhamphochromis_woodi:0.00008880167059313546	Rhamphochromis_esox:0.00006376142418824122):0.00010126109586980201):0.00026771386859019189	(Nbrichardi:0.02672400215166476425	((((((Iodotropheus_sprengerae:0.00036009156504937414	Cynotilapia_afra:0.00018953672244083358):0.00004917009831115210	Genyochromis_mento:0.00028794554415734224):0.00003133195358166722	Cynotilapia_axelrodi:0.00022092569410195144):0.00003602237293279287	(Tropheops_tropheops:0.00011519743690419731	Petrotilapia_genalutea:0.00061223707389034953):0.00005585104954395284):0.00008210139227521243	(Metriaclima_zebra:0.00038742225147364855	((A_calliptera_South_Rukuru:0.00011705520792613014	(A_calliptera_Salima_Father:0.00015020927192254850	(A_calliptera_Bua:0.00052333580333028867	A_calliptera_Luwawa:0.00083794340663892496):0.00015404912526509410):0.00008133525045007331):0.00007721070580052752	(A_calliptera_Chizumulu:0.00021438908346945327	((A_calliptera_Kingiri:0.00013771662473428998	((A_calliptera_North_Rukuru:0.00007669080175727191	A_calliptera_Near_Kyela:0.00015974321711921676):0.00016947608719309338	(A_calliptera_Songwe_River:0.00064863673304171399	(A_calliptera_Mbaka_river_Female:0.00009197121161337884	(A_calliptera_Massoko_littoral:0.00002683786506700057	A_calliptera_Massoko_benthic:0.00040476203589831489):0.00014728596103283969):0.00008901539966660045):0.00012438449953638736):0.00009076738361768962):0.00008818480093127190	(A_calliptera_Chitimba:0.00012364726282370860	A_calliptera_Enukweni:0.00017483214503593032):0.00008908807339430220):0.00012390231204140306):0.00006843681854614614):0.00012787649930417097):0.00006649001669348161):0.00008007241857957778	(Placidochromis_longimanus_1:0.00011050184819949021	(((Chilotilapia_rhoadesii_1:0.00033661319990080921	(Lethrinops_lethrinus_Father:0.00025710981236346111	(((Nimbochromis_linni:0.00033439294245448314	Nimbochromis_livingstoni:0.00014659584977047186):0.00004827761649317317	Nimbochromis_polystigma:0.00016482150748640758):0.00012837180161105581	Placidochromis_johnstoni:0.00025212050921290399):0.00006755223798437628):0.00007516443957402983):0.00003523312882353513	(Aulonocara_steveni:0.00025047736052868252	(Stigmatochromis_modestus:0.00035721462208259189	Placidochromis_milomo:0.00049018374263493244):0.00005208603845718215):0.00004212049125269419):0.00004171255366596296	((Placidochromis_electra:0.00014427150318565773	Aulonocara_minutus:0.00017139481553971416):0.00006808533986739236	((Copadichromis_virginalis:0.00012909265459515453	((Mylochromis_anaphyrmus:0.00021208252941080241	(Dimidiochromis_kiwinge:0.00035914209329313755	(Buccochromis_nototaenia:0.00023775418027642266	(Otopharynx_speciosus_1:0.00021590096430018657	Buccochromis_rhoadesii:0.00027600621607808221):0.00003687643409317467):0.00012974770091737738):0.00007362003563205520):0.00002095299866216736	((Taeniochromis_holotaenia:0.00038107596412148787	(Ctenopharynx_nitidus:0.00026238181129229995	Ctenopharynx_intermedius_1:0.00015882817214846615):0.00011167395635313393):0.00006425823021882192	((((Otopharynx_brooksi_nkhata:0.00030711798445446682	Copadichromis_trewavasae:0.00011068421253648708):0.00006309971305470199	(Tyrannochromis_nigriventer:0.00041359708135534393	Champsochromis_caeruelus_1:0.00032058297444720080):0.00009430762043430294):0.00012132939096098581	Otopharynx_lithobates:0.00056187533292065826):0.00007030856695650624	((((Dimidiochromis_compressiceps:0.00018402670472299936	Dimidiochromis_strigatus:0.00007946404343876022):0.00012079297989436906	Dimidiochromis_dimidiatus:0.00023592798818786382):0.00041240869012153740	((Mylochromis_ericotaenia:0.00035744449064052154	Otopharynx_tetrastigma:0.00027851675500520904):0.00003960998752617248	Hemitaenichromis_spilopterus:0.00017336723613941158):0.00004999813688044589):0.00007620387913996981	(((Tremitochranus_placodon:0.00009197866900729514	Mylochromis_melanotaenia:0.00014426801306957095):0.00002590744043205428	Hemitilapia_oxyrhynchus:0.00012968295156098042):0.00006237744916586115	Protomelas_ornatus_1:0.00012301719246671656):0.00001923282345757044):0.00002262223218109934):0.00002918765277613665):0.00006370794043937651):0.00002804460372899627):0.00003532711654908623	((Lethrinops_albus:0.00025192050510501227	(Lethrinops_gossei:0.00012563257820051894	Aulonocara_yellow:0.00006864360909207310):0.00001539849403089613):0.00002329602692120641	(((Copadichromis_trimaculatus:0.00015105494949244614	Copadichromis_quadrimaculatus:0.00014441186301580121):0.00009582473514822968	((Aulonocara_stuartgranti_Father:0.00018747290738677981	Stigmatochromis_guttatus:0.00048064747109736235):0.00002661987918219213	(Alticorpus_macrocleithrum:0.00024053165516788700	(Lethrinops_sp_oliveri:0.00011286261446556566	Alticorpus_geoffreyi:0.00012375359924219148):0.00002369526436525447):0.00002285367028344098):0.00003380436511404719):0.00002055425342651753	((Lethrinops_auritus:0.00010145387239183905	Copadichromis_likomae:0.00007626037968308322):0.00007056601840513323	((Taeniolethrinops_furcicauda:0.00011803425915918573	Lethrinops_longimanus_redhead:0.00010511619185383889):0.00004065928262219383	(Taeniolethrinops_praeorbitalis:0.00016106033035395820	Taeniolethrinops_macrorhynchus:0.00020669681675179836):0.00008075917707179752):0.00000842754169434637):0.00003871121130483233):0.00002726123462588673):0.00003486258521137017):0.00001828025261494224):0.00002141895058344357):0.00000782086519948437):0.00012262353918307989):0.00005404817572000388):0.00004841100482983061):0.00016592460405185288	Diplotaxodon_limnothrissa:0.00011829490612217522):0.00005777552104439540	((Pallidochromis_tokolosh:0.00014979071062717059	(Diplotaxodon_macrops_black_dorsal:0.00008221363783016922	Diplotaxodon_white_back_similis:0.00011031769919543596):0.00001178009185531915):0.00003496232406558043	Diplotaxodon_ngulube:0.00010337721464238351):0.00011019406176017795):0.00004345399108452140	Diplotaxodon_macrops:0.00005275393856236705	Diplotaxodon_greenwoodi:0.00026224657950290535):0.0;
(((((((((Copadichromis_virginalis:0.00019885733022597299	Copadichromis_quadrimaculatus:0.00013225852963151663):0.00009612247022792939	Copadichromis_likomae:0.00013006455970285117):0.00011229439890509566	Copadichromis_trimaculatus:0.00021387771867676582):0.00006830524683928801	((((((Stigmatochromis_modestus:0.00034190065477080389	(Nimbochromis_livingstoni:0.00014589840345509769	(Nimbochromis_polystigma:0.00021778763080831741	Nimbochromis_linni:0.00028109670482763863):0.00013741268426775897):0.00026750911248038176):0.00007227069466791958	(Mylochromis_ericotaenia:0.00038140826429341058	Otopharynx_lithobates:0.00020187349090383422):0.00012067015699364445):0.00006898361134422535	((Lethrinops_lethrinus_Father:0.00085584826734396444	Lethrinops_albus:0.00026837074317326851):0.00008585606203366300	Tyrannochromis_nigriventer:0.00070180786276403961):0.00007918912816863940):0.00004582586076423595	(Lethrinops_auritus:0.00023535314008249280	Placidochromis_longimanus_1:0.00028717213430940467):0.00004229630612645459):0.00006723191565581837	(((Placidochromis_electra:0.00031090911162669904	Mylochromis_anaphyrmus:0.00036527829100780989):0.00008800675375877046	(Hemitaenichromis_spilopterus:0.00021635569347689147	(Placidochromis_johnstoni:0.00038616223066778626	Chilotilapia_rhoadesii_1:0.00014280710654231542):0.00009953529545060567):0.00007644686012183441):0.00009404261048320973	(((Taeniolethrinops_praeorbitalis:0.00026730292388141324	(Taeniolethrinops_furcicauda:0.00015375350123040529	Taeniolethrinops_macrorhynchus:0.00029953114673520094):0.00014537114225173975):0.00019683843321186874	(Alticorpus_macrocleithrum:0.00051220433356065028	(Alticorpus_geoffreyi:0.00013967863968237037	(Aulonocara_minutus:0.00017221694989374455	Lethrinops_gossei:0.00026189548185377791):0.00004159390691059792):0.00008526376469879935):0.00008588887084078790):0.00004086137900367464	(((Hemitilapia_oxyrhynchus:0.00015983839590818307	(Dimidiochromis_kiwinge:0.00046593888789680648	Protomelas_ornatus_1:0.00028564814568725523):0.00009472789145641978):0.00005547722595887307	((Tremitochranus_placodon:0.00017656291035677259	Mylochromis_melanotaenia:0.00041316096236211815):0.00013063878611397001	(Champsochromis_caeruelus_1:0.00048784476321742521	Taeniochromis_holotaenia:0.00045599772302812812):0.00013230166509899748):0.00004406797404943517):0.00008642088027624509	(Ctenopharynx_intermedius_1:0.00026760833888544864	((Dimidiochromis_compressiceps:0.00027234343845743543	(Dimidiochromis_dimidiatus:0.00022537023124620631	Dimidiochromis_strigatus:0.00006413198574069343):0.00027736434689452791):0.00023340680500891372	(Stigmatochromis_guttatus:0.00038387741305852995	Otopharynx_brooksi_nkhata:0.00040512897492020234):0.00023760933531179938):0.00005438068034959070):0.00003958583883109778):0.00002664538748769775):0.00013510536406141990):0.00003179373781062779):0.00005408646804085289	((((Buccochromis_rhoadesii:0.00010110921491250538	(Otopharynx_speciosus_1:0.00006601624251879422	Buccochromis_nototaenia:0.00011705045639600688):0.00009392894572302927):0.00050135875043020998	Placidochromis_milomo:0.00063567337864166957):0.00013260286058526139	(Copadichromis_trewavasae:0.00031904614905524083	Ctenopharynx_nitidus:0.00049296765183844148):0.00006178169323301029):0.00009439083872509572	((Lethrinops_longimanus_redhead:0.00016162865354580366	Lethrinops_sp_oliveri:0.00025967826980397810):0.00010885706552296350	(Aulonocara_yellow:0.00018725706736792154	(Aulonocara_steveni:0.00031688114460153108	Aulonocara_stuartgranti_Father:0.00022691482648064994):0.00031996668704530349):0.00006750828037331311):0.00007017055840253245):0.00004716469053258648):0.00008969088409847976):0.00017079264332113493	((Nbrichardi:0.02403203573371294824	((((Tropheops_tropheops:0.00033859492803633214	(Petrotilapia_genalutea:0.00030736726757439711	Metriaclima_zebra:0.00051175899201213895):0.00011158189423424522):0.00009247197774577676	(Cynotilapia_axelrodi:0.00050665117188377262	Cynotilapia_afra:0.00020786951074835942):0.00007797942934310909):0.00008955725655823823	(Iodotropheus_sprengerae:0.00047315628972508840	Genyochromis_mento:0.00065767743420959033):0.00013725757319644008):0.00022910256207863062	(A_calliptera_Chizumulu:0.00019884878686012242	(((A_calliptera_Bua:0.00016555775488027685	A_calliptera_Salima_Father:0.00002550441722864371):0.00030043834060514314	A_calliptera_Luwawa:0.00086624628723565083):0.00015207745683020523	(((A_calliptera_Enukweni:0.00006054452786532966	A_calliptera_South_Rukuru:0.00008417041230270909):0.00019576762276023361	((Otopharynx_tetrastigma:0.00073913145379831487	(A_calliptera_Kingiri:0.00006851442989613697	((A_calliptera_Massoko_benthic:0.00042640886150294095	A_calliptera_Songwe_River:0.00077542595770129234):0.00015694675494893947	(A_calliptera_Mbaka_river_Female:0.00008754987738217312	A_calliptera_Massoko_littoral:0.00006268978373135618):0.00019041820706398123):0.00005388372620971002):0.00005569539637999365):0.00008835536505265213	A_calliptera_Chitimba:0.00012600310721435620):0.00004771417475712640):0.00012345117129659448	(A_calliptera_North_Rukuru:0.00020504250339185712	A_calliptera_Near_Kyela:0.00015000609548117467):0.00014007759321038168):0.00009349469404938517):0.00007457671503552631):0.00040124405168709957):0.00014908096822039110):0.00008522144629484296	((Rhamphochromis_longiceps:0.00011341416278250351	Rhamphochromis_esox:0.00011269743592940046):0.00004897638666528542	Rhamphochromis_woodi:0.00006073788863149532):0.00059383211153379379):0.00006519627558266540):0.00038077870930664556	Pallidochromis_tokolosh:0.00017603520068792351):0.00004293577309869009	Diplotaxodon_macrops:0.00006441277151622529):0.00006042795032805602	(Diplotaxodon_macrops_black_dorsal:0.00010697638786574557	Diplotaxodon_limnothrissa:0.00012299893948814286):0.00005569506178895943):0.00013213341682203250	(Diplotaxodon_ngulube:0.00012545020041748530	Diplotaxodon_white_back_similis:0.00020845400128416213):0.00017796799651690790	Diplotaxodon_greenwoodi:0.00043636334037617809):0.0;
(Pallidochromis_tokolosh:0.00020398122434866532	(((((Rhamphochromis_esox:0.00010796761312434923	(Rhamphochromis_longiceps:0.00014181792893999665	Rhamphochromis_woodi:0.00015043113611268625):0.00003557317281352234):0.00024959124172660159	(Nbrichardi:0.02404742482293297998	(((Alticorpus_macrocleithrum:0.00026516706200266420	(Aulonocara_steveni:0.00033306085625723031	Aulonocara_stuartgranti_Father:0.00019099429987122219):0.00009652244376890978):0.00005196915000725624	(Placidochromis_longimanus_1:0.00014238750399409887	(((Aulonocara_minutus:0.00013051465838234851	Lethrinops_longimanus_redhead:0.00011761284692801544):0.00003682055462854752	Mylochromis_anaphyrmus:0.00023494756610253453):0.00004089253581678803	((((((Taeniolethrinops_furcicauda:0.00012942348583997679	Taeniolethrinops_macrorhynchus:0.00019012770979908822):0.00008138331913814968	Taeniolethrinops_praeorbitalis:0.00019542118638571433):0.00013288302170685415	(Hemitilapia_oxyrhynchus:0.00014634864058997346	(Mylochromis_ericotaenia:0.00030320981551152683	Protomelas_ornatus_1:0.00011622904387546868):0.00007679792652502100):0.00008383523692627665):0.00003380224733711827	(((Placidochromis_milomo:0.00028440400454524735	Hemitaenichromis_spilopterus:0.00015556556549017726):0.00003590890471088480	Chilotilapia_rhoadesii_1:0.00027626385154537144):0.00003524247849444387	(Tyrannochromis_nigriventer:0.00051563829461316309	Lethrinops_albus:0.00021609343460932281):0.00007159410138136762):0.00005225965025783668):0.00015889474021080443	((Otopharynx_lithobates:0.00017654701268577503	(Aulonocara_yellow:0.00012491774277380820	(Mylochromis_melanotaenia:0.00027978552336667623	Tremitochranus_placodon:0.00017781958965976591):0.00009641079823935094):0.00003864393754405987):0.00004401902508413358	(Champsochromis_caeruelus_1:0.00037396093491622902	Placidochromis_electra:0.00043076605909324306):0.00011227768505704562):0.00002442693595745690):0.00003144165635194737	((Lethrinops_auritus:0.00013309701799650269	(Otopharynx_tetrastigma:0.00050061767138294216	Placidochromis_johnstoni:0.00028312434792586243):0.00005213410511694321):0.00008734716913175149	(((Lethrinops_sp_oliveri:0.00009671030320727553	Lethrinops_lethrinus_Father:0.00020543861119024073):0.00005977670826837290	((Lethrinops_gossei:0.00011613603464078370	Alticorpus_geoffreyi:0.00032672638168242368):0.00004110312887117076	((Copadichromis_virginalis:0.00013554526283623410	Copadichromis_trimaculatus:0.00026436228289406974):0.00001957798374894846	(Copadichromis_likomae:0.00014786584148715132	Copadichromis_quadrimaculatus:0.00011866257747258091):0.00006150112470399430):0.00006243159136409303):0.00003270083355108533):0.00003353362368807287	(((((Buccochromis_nototaenia:0.00012171085355468529	Buccochromis_rhoadesii:0.00038503818126811449):0.00016055252091099240	Otopharynx_speciosus_1:0.00020352032980766699):0.00028937380871293266	(Ctenopharynx_intermedius_1:0.00022129400459169502	Ctenopharynx_nitidus:0.00016005064280525915):0.00006664099126765567):0.00006869690227142031	(Copadichromis_trewavasae:0.00010503352820523778	Otopharynx_brooksi_nkhata:0.00028232907639919237):0.00005487777500210449):0.00005310801700009605	(((Stigmatochromis_guttatus:0.00031603518751012894	Stigmatochromis_modestus:0.00028844586412365140):0.00007451790972292575	(Dimidiochromis_kiwinge:0.00032713736465026167	Taeniochromis_holotaenia:0.00023011992171605321):0.00006678206467693359):0.00007545424586111634	(((Nimbochromis_livingstoni:0.00012181769818038100	Nimbochromis_linni:0.00041365530196644514):0.00008742816626782586	Nimbochromis_polystigma:0.00016223048488025465):0.00014341122231562272	((Dimidiochromis_compressiceps:0.00016567836306921182	Dimidiochromis_strigatus:0.00009233398759627058):0.00012360973530987497	Dimidiochromis_dimidiatus:0.00013315216289952250):0.00027830190169667111):0.00007686385242492551):0.00004885495594270291):0.00003005036895059498):0.00004148202418402820):0.00002766311236857712):0.00004104939917739506):0.00002668596607086942):0.00004259531448158081):0.00011807833203387002	(((A_calliptera_Enukweni:0.00000113971397667076	A_calliptera_South_Rukuru:0.00013464597834839557):0.00030408759357054149	((A_calliptera_Near_Kyela:0.00008406960472189892	(A_calliptera_Chizumulu:0.00047453648239032843	((A_calliptera_Massoko_littoral:0.00000521179834328177	A_calliptera_Massoko_benthic:0.00000113971397667076):0.00063494444671405152	A_calliptera_Chitimba:0.00012561557631624563):0.00012094881908444999):0.00008097549899903654):0.00014711743764985895	(((A_calliptera_Bua:0.00044957952740841065	A_calliptera_Salima_Father:0.00012676862987972230):0.00011510295960704280	A_calliptera_Luwawa:0.00081769307347349625):0.00010430950662071633	(((A_calliptera_Songwe_River:0.00055731263593330235	A_calliptera_North_Rukuru:0.00004982561691299665):0.00014550182167953805	A_calliptera_Mbaka_river_Female:0.00033840457394756070):0.00007671630757677622	A_calliptera_Kingiri:0.00009485545341337724):0.00007460201353221974):0.00004164961016587451):0.00016652491920450123):0.00022890210822960574	((Petrotilapia_genalutea:0.00024282616453303655	Tropheops_tropheops:0.00027683368094578569):0.00005529008370237602	(((Cynotilapia_axelrodi:0.00024693936670791599	Cynotilapia_afra:0.00019284197577392945):0.00005886362578440046	Genyochromis_mento:0.00037650369689787007):0.00003599386543655664	(Iodotropheus_sprengerae:0.00022954819035082824	Metriaclima_zebra:0.00034934905777319648):0.00007310777843956161):0.00006554845395198764):0.00012011692545284691):0.00007282315004942614):0.00004988620042956507):0.00004726119808857508):0.00023653255757762008	Diplotaxodon_limnothrissa:0.00007042751507825633):0.00005817788122768241	(Diplotaxodon_macrops:0.00010067242695012456	Diplotaxodon_macrops_black_dorsal:0.00011151589144203466):0.00003796073750662420):0.00005653143703262035	(Diplotaxodon_ngulube:0.00016308801312987404	Diplotaxodon_white_back_similis:0.00006401032691851440):0.00019156769231926880):0.00001427171466959164	Diplotaxodon_greenwoodi:0.00012057634403534887):0.0;
(((((Copadichromis_likomae:0.00014312125140348748	((((Copadichromis_trewavasae:0.00014751698779968649	Stigmatochromis_guttatus:0.00034967190116388057):0.00009694150527300473	(Taeniochromis_holotaenia:0.00042244640281819291	(Ctenopharynx_nitidus:0.00012145413881700350	Ctenopharynx_intermedius_1:0.00009785868887767638):0.00028835224403110611):0.00007796240981808818):0.00005809402817432893	((Copadichromis_virginalis:0.00021817265542870625	Copadichromis_quadrimaculatus:0.00012664224320248685):0.00011633736658578288	((((Alticorpus_macrocleithrum:0.00040239618156455795	(Lethrinops_longimanus_redhead:0.00011019141916384785	Lethrinops_sp_oliveri:0.00014033567724295944):0.00004773926948520128):0.00005175645549795393	Lethrinops_gossei:0.00024299150981531897):0.00006089274033609722	(Aulonocara_yellow:0.00009607493195476305	Aulonocara_minutus:0.00014867158373028724):0.00003598244513609231):0.00001176062087068415	((Placidochromis_longimanus_1:0.00014335800617746742	Alticorpus_geoffreyi:0.00014156526458492978):0.00003209768454318113	(((Lethrinops_auritus:0.00011049649362816040	(Lethrinops_lethrinus_Father:0.00014976625929280857	Lethrinops_albus:0.00013113449595830408):0.00004456252581996051):0.00005221559007950470	(Aulonocara_steveni:0.00053404658057035626	(((Taeniolethrinops_praeorbitalis:0.00014149514374277132	Taeniolethrinops_furcicauda:0.00024971706336763530):0.00005700356735959210	Taeniolethrinops_macrorhynchus:0.00015755427619138212):0.00008965622183794025	Aulonocara_stuartgranti_Father:0.00028511823831190602):0.00003669513628838013):0.00003361259114286279):0.00003848478747806979	Otopharynx_tetrastigma:0.00032074363321336013):0.00002266086086874722):0.00005262144431376797):0.00002989450358167601):0.00002087867872774743):0.00003906051123513717	((Mylochromis_anaphyrmus:0.00014973968297536422	Placidochromis_electra:0.00031054966634472427):0.00004375666305888366	((((Dimidiochromis_kiwinge:0.00036494564702713059	Tyrannochromis_nigriventer:0.00060061472511155648):0.00014310647481240491	((Buccochromis_nototaenia:0.00005363100098832804	Buccochromis_rhoadesii:0.00008633272615009626):0.00007188899569328992	Otopharynx_speciosus_1:0.00019659648350500001):0.00025449985918233096):0.00015096044582468460	(((Nimbochromis_linni:0.00025048564033554142	(Nimbochromis_livingstoni:0.00015057276701258845	Nimbochromis_polystigma:0.00014674320717817394):0.00005563260216273204):0.00016792065253846129	(Dimidiochromis_compressiceps:0.00024278179701260074	(Dimidiochromis_strigatus:0.00013464478085428147	Dimidiochromis_dimidiatus:0.00010728406260944721):0.00010726792964580824):0.00034343659075657319):0.00007239148717374405	(Mylochromis_melanotaenia:0.00015990128704588313	Tremitochranus_placodon:0.00017509605826535914):0.00019952377195207765):0.00004053059639677561):0.00006073022134870696	(((Protomelas_ornatus_1:0.00015659674996932235	((Otopharynx_brooksi_nkhata:0.00037417915249264458	Placidochromis_milomo:0.00044039847396868894):0.00005100972461600066	Hemitilapia_oxyrhynchus:0.00008394197179263638):0.00008192942598599491):0.00003715542965497073	((Champsochromis_caeruelus_1:0.00057859452807791677	Stigmatochromis_modestus:0.00033419031595048604):0.00006890132520655214	Copadichromis_trimaculatus:0.00033793526711559129):0.00006371558108200768):0.00003658375105958448	(Mylochromis_ericotaenia:0.00023387414504546261	(Placidochromis_johnstoni:0.00018944264363386510	(Hemitaenichromis_spilopterus:0.00009353622616516012	(Otopharynx_lithobates:0.00024919759170065477	Chilotilapia_rhoadesii_1:0.00017034379900728318):0.00004012225031089976):0.00006374576936435867):0.00002750618912661500):0.00005351752823095343):0.00005169150774446256):0.00003117787792342270):0.00005590332020508236):0.00005155739021189611):0.00008032591303886118	(((Rhamphochromis_woodi:0.00011177361323754703	Rhamphochromis_esox:0.00006003165705971174):0.00005288865778910669	Rhamphochromis_longiceps:0.00010453955045536634):0.00040086534641500891	(Nbrichardi:0.02597341743102486722	(((A_calliptera_Bua:0.00027223122814670178	A_calliptera_Salima_Father:0.00003385190680356001):0.00018387713887456676	(((A_calliptera_North_Rukuru:0.00015990756634217220	((A_calliptera_Chitimba:0.00001541454287370440	A_calliptera_South_Rukuru:0.00003096982648848579):0.00010872104526715804	((A_calliptera_Mbaka_river_Female:0.00023053423833652756	A_calliptera_Kingiri:0.00039107148090759938):0.00011783703172828588	(A_calliptera_Songwe_River:0.00051636913649748695	(A_calliptera_Massoko_littoral:0.00000688773316068206	A_calliptera_Massoko_benthic:0.00000625810408644806):0.00032145897081212822):0.00007344191005647554):0.00007191622857063520):0.00004250832764165326):0.00004728258324691317	((A_calliptera_Luwawa:0.00072886370517237259	A_calliptera_Enukweni:0.00048565859516805989):0.00010574869644184314	A_calliptera_Near_Kyela:0.00012742447368534708):0.00001983825474056588):0.00012221528178570892	A_calliptera_Chizumulu:0.00037576863624239851):0.00012900061460197957):0.00046081151811786501	((Genyochromis_mento:0.00032670185130958699	Tropheops_tropheops:0.00018248285495110888):0.00004571499469957903	((Iodotropheus_sprengerae:0.00040115079570658468	Metriaclima_zebra:0.00041412103795716491):0.00013170006043257803	(Petrotilapia_genalutea:0.00023247538100043793	(Cynotilapia_afra:0.00020956535110935678	Cynotilapia_axelrodi:0.00043134953134302538):0.00008810075551625504):0.00004628848923519979):0.00007071308922283881):0.00006114758445202111):0.00005972599122116042):0.00004010962001779374):0.00004334672335346990):0.00025214704566669296	Diplotaxodon_limnothrissa:0.00010068173590133604):0.00005892542008424529	(Diplotaxodon_macrops:0.00006864546802078724	(Diplotaxodon_macrops_black_dorsal:0.00004536715923641061	(Diplotaxodon_white_back_similis:0.00015369889700663934	Diplotaxodon_ngulube:0.00009456312254225047):0.00006016131031532368):0.00004888621253593040):0.00004682433261136320):0.00005910999095849932	Pallidochromis_tokolosh:0.00010412195802009204	Diplotaxodon_greenwoodi:0.00013752566798887929):0.0;
(Pallidochromis_tokolosh:0.00022889017305125482	((((Rhamphochromis_woodi:0.00002567172512916574	Rhamphochromis_esox:0.00009059753956329254):0.00017590827963549443	Rhamphochromis_longiceps:0.00009600491442522519):0.00035991378238685117	((Nbrichardi:0.02305269104064012337	((A_calliptera_Bua:0.00024551797606267768	(((A_calliptera_Luwawa:0.00050096575884273358	A_calliptera_Chizumulu:0.00015014996175648389):0.00008063583110139391	(A_calliptera_North_Rukuru:0.00008890789110940672	((A_calliptera_Near_Kyela:0.00003526928113822739	A_calliptera_Chitimba:0.00002972754749087985):0.00010150528534825141	((A_calliptera_Songwe_River:0.00044490365460129875	(A_calliptera_Enukweni:0.00037039440822053259	A_calliptera_South_Rukuru:0.00001798583850318537):0.00006114672772420482):0.00005599217463451258	(A_calliptera_Kingiri:0.00020570607171017946	(A_calliptera_Mbaka_river_Female:0.00003321815458777543	(A_calliptera_Massoko_benthic:0.00001240393963541774	A_calliptera_Massoko_littoral:0.00001615879915349014):0.00006898807353851551):0.00014060332208351814):0.00010291291761576359):0.00003322596613179665):0.00004600919240260626):0.00003979930447095953):0.00012648089668804643	A_calliptera_Salima_Father:0.00002699515405160320):0.00008873872481952522):0.00059607294378528257	(((Tropheops_tropheops:0.00011545371267851690	Genyochromis_mento:0.00027322784311296894):0.00005225127706343225	Petrotilapia_genalutea:0.00051193481487794292):0.00006209650857024283	(Cynotilapia_axelrodi:0.00039919081564194808	(Cynotilapia_afra:0.00024569715038045398	(Metriaclima_zebra:0.00022718182535679923	Iodotropheus_sprengerae:0.00028014613224993041):0.00008384977683421499):0.00006054856346767289):0.00003445947130029697):0.00021049115899205771):0.00005595678633508039):0.00003222204589785571	((((Alticorpus_macrocleithrum:0.00027750482979020094	((Aulonocara_yellow:0.00011598882948913214	Lethrinops_sp_oliveri:0.00013606474012802669):0.00001694140804843520	Lethrinops_gossei:0.00007514261014734063):0.00008082668735055172):0.00003027863823040330	Aulonocara_minutus:0.00006762963938202547):0.00004503056141145202	((Lethrinops_lethrinus_Father:0.00010985279237316433	(Taeniolethrinops_macrorhynchus:0.00012880990140866941	(Taeniolethrinops_furcicauda:0.00010394598581317872	Taeniolethrinops_praeorbitalis:0.00013058132890518556):0.00002796472239420327):0.00009715479445093916):0.00003091193492395102	((Lethrinops_auritus:0.00013363953418432721	((Buccochromis_nototaenia:0.00016124668681932890	(Buccochromis_rhoadesii:0.00011386190234351779	Otopharynx_speciosus_1:0.00019709142237791662):0.00005676680914969818):0.00012618170783908802	Champsochromis_caeruelus_1:0.00029971288643615516):0.00005865917162526285):0.00003469629459987194	((((Aulonocara_steveni:0.00038739606008326343	Aulonocara_stuartgranti_Father:0.00020847203398741972):0.00006401951738949935	Mylochromis_ericotaenia:0.00026639798809707994):0.00005157003480071133	(Lethrinops_albus:0.00012753491010980195	(Ctenopharynx_intermedius_1:0.00012745045164544897	Ctenopharynx_nitidus:0.00035719541918936344):0.00016298099221474010):0.00003864113819563084):0.00002876662660574340	(((Otopharynx_lithobates:0.00021377720533290756	(((Dimidiochromis_kiwinge:0.00033683583062417633	(Nimbochromis_livingstoni:0.00008982932278253574	(Nimbochromis_linni:0.00031688721337527260	Nimbochromis_polystigma:0.00012316993989521668):0.00006229369350255987):0.00027007202394739436):0.00011901716263057021	(Protomelas_ornatus_1:0.00031269706154017841	(Tyrannochromis_nigriventer:0.00046973843709978782	Taeniochromis_holotaenia:0.00038585770126792332):0.00010658630324148483):0.00003555686656416941):0.00005471523816431837	((Tremitochranus_placodon:0.00010964640404731741	(Mylochromis_melanotaenia:0.00009033986582354547	Placidochromis_longimanus_1:0.00014210818401492838):0.00002488493459678161):0.00008521594759500489	((Dimidiochromis_dimidiatus:0.00005008613807747682	Dimidiochromis_strigatus:0.00008896796216982114):0.00013831244881839120	Dimidiochromis_compressiceps:0.00017898923496214743):0.00032645777190741830):0.00003271535633316097):0.00003854421877329356):0.00002604573514939451	((((Placidochromis_johnstoni:0.00020899082355477992	Chilotilapia_rhoadesii_1:0.00022097124035018722):0.00006174649486712119	(Otopharynx_tetrastigma:0.00029706087730109541	Hemitaenichromis_spilopterus:0.00009622961611808198):0.00005036735340390315):0.00006090451344953944	(Placidochromis_milomo:0.00039644134405835584	(Stigmatochromis_modestus:0.00009844736361334504	(Otopharynx_brooksi_nkhata:0.00017115191505311255	Stigmatochromis_guttatus:0.00031280269180067533):0.00013452356673097449):0.00004117613634560385):0.00007198868781994330):0.00006172643087663599	((Placidochromis_electra:0.00036560244210103501	Mylochromis_anaphyrmus:0.00015601747504761514):0.00005365346374743040	Copadichromis_trewavasae:0.00019686111785597292):0.00003859111955507005):0.00004621382021812761):0.00002007195862965906	(Hemitilapia_oxyrhynchus:0.00010395602553383705	Copadichromis_trimaculatus:0.00034254532274256291):0.00003090837228590914):0.00001619769203676261):0.00002918649533444937):0.00005395681415382102):0.00003627402606359240):0.00003206572385671799	(Alticorpus_geoffreyi:0.00029138523127044742	(Lethrinops_longimanus_redhead:0.00008045263073924647	(Copadichromis_virginalis:0.00015898224139796637	(Copadichromis_likomae:0.00016296044833718392	Copadichromis_quadrimaculatus:0.00005917219342546040):0.00004510388453990242):0.00005153769825127490):0.00002665740183104078):0.00002259110609320146):0.00005670438288525850):0.00004616223818150060):0.00014114141170729424	((Diplotaxodon_ngulube:0.00002651533665211735	Diplotaxodon_white_back_similis:0.00013913482800033555):0.00009306028284600377	(Diplotaxodon_limnothrissa:0.00007848809544624250	(Diplotaxodon_macrops_black_dorsal:0.00008714365459462090	Diplotaxodon_macrops:0.00008390772673902852):0.00007848193628296565):0.00001637169906113140):0.00007513356323717362):0.00012567292347689119	Diplotaxodon_greenwoodi:0.00011372956720227421):0.0;
((((Diplotaxodon_macrops:0.00009285169290872645	((((((A_calliptera_Enukweni:0.00054814348988317468	((((A_calliptera_South_Rukuru:0.00012506434543654740	(A_calliptera_Songwe_River:0.00041916610519844176	A_calliptera_Chizumulu:0.00022207968429709140):0.00014969599049280920):0.00002093959823979708	A_calliptera_Chitimba:0.00005432495278769920):0.00006020789261245852	(A_calliptera_North_Rukuru:0.00009769579729197771	(A_calliptera_Luwawa:0.00053932370844444685	A_calliptera_Salima_Father:0.00010801972742302874):0.00004834846343988143):0.00005437548520761529):0.00005009579106845642	(A_calliptera_Near_Kyela:0.00005002519740968700	A_calliptera_Bua:0.00031287713256271203):0.00009101382852329796):0.00011727923910647157):0.00014705250753496490	(A_calliptera_Mbaka_river_Female:0.00016057262372296674	((A_calliptera_Massoko_benthic:0.00000123141235846440	A_calliptera_Massoko_littoral:0.00000123141235846440):0.00020720906424157839	A_calliptera_Kingiri:0.00020083165260656449):0.00010292248394765646):0.00016088504152171810):0.00060114724471960472	((((Tropheops_tropheops:0.00024492775867369796	Petrotilapia_genalutea:0.00069925565491423523):0.00007872048626793852	Metriaclima_zebra:0.00051923383671813696):0.00007027066494761966	(Iodotropheus_sprengerae:0.00024808205507727499	Genyochromis_mento:0.00036208156067800646):0.00012526110848095633):0.00010922924647069338	(Cynotilapia_afra:0.00023129512685462206	Cynotilapia_axelrodi:0.00006350251264099036):0.00022018943254219030):0.00026611633838033937):0.00012277441849464389	((((((((((Copadichromis_trewavasae:0.00020429339722791056	((Mylochromis_ericotaenia:0.00034986972071138846	Otopharynx_lithobates:0.00011301622544623738):0.00011195660412076098	(((Dimidiochromis_kiwinge:0.00039631715119803140	Champsochromis_caeruelus_1:0.00048446530093213447):0.00006464840368846618	Protomelas_ornatus_1:0.00007883431105220507):0.00006274228875364890	((((Hemitaenichromis_spilopterus:0.00019646635662935041	((Stigmatochromis_modestus:0.00038327158283298887	Otopharynx_brooksi_nkhata:0.00025577618692498562):0.00009507802962039469	Stigmatochromis_guttatus:0.00024073460012096002):0.00008442350600281891):0.00007493332288099108	(Nimbochromis_linni:0.00027489147959926702	(Nimbochromis_polystigma:0.00003683327600877955	Nimbochromis_livingstoni:0.00020567905376523500):0.00007022607196388543):0.00031148314892405553):0.00005836876580504048	(((Mylochromis_melanotaenia:0.00009361957432612188	Tremitochranus_placodon:0.00012127369659066433):0.00018217742912516363	Placidochromis_longimanus_1:0.00009459848811726645):0.00003160608032111537	(((Tyrannochromis_nigriventer:0.00045362400533307607	(Otopharynx_speciosus_1:0.00045250858031016934	(Buccochromis_rhoadesii:0.00006002120618447082	Buccochromis_nototaenia:0.00014992507637835080):0.00010736882675965136):0.00018436671979634009):0.00009980840647934047	Otopharynx_tetrastigma:0.00015282246300609608):0.00005834961095948470	(Dimidiochromis_compressiceps:0.00019436109812411839	(Dimidiochromis_dimidiatus:0.00005298165908284077	Dimidiochromis_strigatus:0.00006769812699244915):0.00006910283727132733):0.00027965695373299203):0.00007690207640740965):0.00007495903457354199):0.00006646403746549903	(Hemitilapia_oxyrhynchus:0.00014949664707559012	(Placidochromis_johnstoni:0.00033924561731502430	(Placidochromis_milomo:0.00035323403864074329	Chilotilapia_rhoadesii_1:0.00016580719940090756):0.00013793298374763954):0.00008500650979199073):0.00004699701950556378):0.00005891211397698082):0.00005272754161646913):0.00005545656882840580):0.00007460317160031977	Copadichromis_trimaculatus:0.00026541409480313009):0.00005867560915559877	(Lethrinops_auritus:0.00015799314999787086	(Taeniolethrinops_furcicauda:0.00009949630791808236	Taeniolethrinops_macrorhynchus:0.00009704045834344536):0.00005218721762041559):0.00007575218493628629):0.00001698138568419868	Taeniolethrinops_praeorbitalis:0.00018776465867219186):0.00006253997835587715	(Placidochromis_electra:0.00073347226510932337	((Lethrinops_albus:0.00013628253325284709	Lethrinops_lethrinus_Father:0.00017855916435316507):0.00006364256163706480	Taeniochromis_holotaenia:0.00047545448612685339):0.00003799111248563295):0.00006394005908043302):0.00004839862112605275	(Ctenopharynx_intermedius_1:0.00010000243648985013	Ctenopharynx_nitidus:0.00009965181946353004):0.00019786710637987478):0.00004487468537924135	Mylochromis_anaphyrmus:0.00049395926176603385):0.00005460468181363287	((Lethrinops_longimanus_redhead:0.00023255748981251180	(Aulonocara_stuartgranti_Father:0.00017982378819992120	Aulonocara_steveni:0.00028729982178719897):0.00020324860856283286):0.00008422969323255901	(((Alticorpus_geoffreyi:0.00043068600969698156	Aulonocara_minutus:0.00010903598338939523):0.00008040717948616641	(Lethrinops_gossei:0.00013329593743269588	Lethrinops_sp_oliveri:0.00009503364206274097):0.00004563352031331560):0.00003709411715084004	(Alticorpus_macrocleithrum:0.00015255537028108812	Aulonocara_yellow:0.00013492616910596583):0.00004595482088310781):0.00003681605308255401):0.00002804509566272018):0.00005413143937798151	(Copadichromis_virginalis:0.00036405925852051112	(Copadichromis_quadrimaculatus:0.00015614932930268374	Copadichromis_likomae:0.00006262732216118798):0.00007938397041982353):0.00023073255955455217):0.00009824811224986627	Nbrichardi:0.02631623305911715352):0.00004088483300343121):0.00009589619539215175	((Rhamphochromis_esox:0.00021689536826129368	Rhamphochromis_longiceps:0.00009065273008561291):0.00010665748850814322	Rhamphochromis_woodi:0.00016134361324631686):0.00035323811426769033):0.00027618141739927499	Diplotaxodon_white_back_similis:0.00008750151953701100):0.00003579014710327979):0.00007204737697178777	Diplotaxodon_macrops_black_dorsal:0.00004881015178098530):0.00002794267475468789	Diplotaxodon_limnothrissa:0.00006974855323571554):0.00014455306563372866	(Diplotaxodon_ngulube:0.00002531359311247398	Pallidochromis_tokolosh:0.00013487149661907359):0.00010866010530068058	Diplotaxodon_greenwoodi:0.00012123763802091062):0.0;
(Diplotaxodon_white_back_similis:0.00008637127660931132	(((((Rhamphochromis_esox:0.00018158428251833220	(Rhamphochromis_longiceps:0.00018237428337846735	Rhamphochromis_woodi:0.00006723322485829865):0.00004560317609279142):0.00046946105744666782	((Nbrichardi:0.02345949561357016724	((A_calliptera_Luwawa:0.00033676163806591920	(A_calliptera_North_Rukuru:0.00009623676945576599	(A_calliptera_Chitimba:0.00005344552809495839	(((A_calliptera_South_Rukuru:0.00009245314896024143	(A_calliptera_Enukweni:0.00047032049688132849	((((A_calliptera_Kingiri:0.00010575186391817915	(A_calliptera_Mbaka_river_Female:0.00005398971098287575	(A_calliptera_Massoko_littoral:0.00000106074320979016	A_calliptera_Massoko_benthic:0.00000431869425436411):0.00025065577634211480):0.00013218319832819167):0.00012061700217144052	A_calliptera_Chizumulu:0.00026992582425382244):0.00004753188285840033	A_calliptera_Near_Kyela:0.00007547546772833502):0.00007623305887926434	A_calliptera_Songwe_River:0.00038481249902688530):0.00009436531608437536):0.00007492548751644878):0.00005008994555314165	A_calliptera_Bua:0.00026387648035336458):0.00008332423111086949	A_calliptera_Salima_Father:0.00008210882237556070):0.00011024649617553129):0.00006354160333828022):0.00012486007663585748):0.00054092923209010635	(((Genyochromis_mento:0.00061257001244248465	Iodotropheus_sprengerae:0.00035798068513478662):0.00010512354775729185	((Petrotilapia_genalutea:0.00026158763265552001	Metriaclima_zebra:0.00021491351982345471):0.00004894016584711409	Tropheops_tropheops:0.00031073641934488931):0.00009187098009027111):0.00008708941923285815	(Cynotilapia_afra:0.00020133211098064945	Cynotilapia_axelrodi:0.00031250361215049956):0.00013318333217388713):0.00023134439500790112):0.00011559485091652945):0.00008466915339059923	(((Copadichromis_likomae:0.00021189159486119147	Copadichromis_virginalis:0.00027515645332971370):0.00006879464406878610	(Copadichromis_trimaculatus:0.00032606022163495294	Copadichromis_quadrimaculatus:0.00015107822625437967):0.00014098505239157374):0.00014900864026057631	(((Aulonocara_steveni:0.00026238755315734452	Aulonocara_stuartgranti_Father:0.00018649278899875838):0.00031410543211149374	(((Ctenopharynx_nitidus:0.00014992604353120556	Ctenopharynx_intermedius_1:0.00007439781187096477):0.00027931823962066773	((Copadichromis_trewavasae:0.00031473498997114781	Placidochromis_electra:0.00050104451754595138):0.00008919303727984098	(((Otopharynx_brooksi_nkhata:0.00025570889970492655	Stigmatochromis_guttatus:0.00030361190462448135):0.00009632070481231500	(((((Nimbochromis_livingstoni:0.00005965361267179000	Nimbochromis_linni:0.00023151003513621204):0.00013326533842493324	Nimbochromis_polystigma:0.00027816810517206265):0.00018403317213933911	(Otopharynx_tetrastigma:0.00025990886067033941	Placidochromis_longimanus_1:0.00012918199032334129):0.00006950931131234716):0.00004617906743591793	(((Chilotilapia_rhoadesii_1:0.00022390175333241192	(Otopharynx_lithobates:0.00028742873603403412	(Protomelas_ornatus_1:0.00018798441704867658	Mylochromis_ericotaenia:0.00036916315241794880):0.00005732792317877170):0.00005670934841398634):0.00005972513055400793	(Hemitaenichromis_spilopterus:0.00013153010480269203	(Hemitilapia_oxyrhynchus:0.00011313469920853534	Tyrannochromis_nigriventer:0.00054956211698229459):0.00004796532736762652):0.00004639590119700884):0.00002912722520410739	(Placidochromis_johnstoni:0.00016661206058538454	Placidochromis_milomo:0.00040455648368544297):0.00007294068401265483):0.00003142557838251696):0.00004957660333465237	((Dimidiochromis_kiwinge:0.00046124367988532850	Champsochromis_caeruelus_1:0.00041864162980779617):0.00014686244809173908	((Tremitochranus_placodon:0.00015785698682017568	Mylochromis_melanotaenia:0.00012424879261286367):0.00014186040201099573	((Dimidiochromis_compressiceps:0.00016027078068648083	Dimidiochromis_strigatus:0.00004694822062401045):0.00008571134650594585	Dimidiochromis_dimidiatus:0.00005349515903879976):0.00040181524508467600):0.00007013789627227070):0.00005449517686930586):0.00007514347616481951):0.00004215895993079341	Stigmatochromis_modestus:0.00020559028945637848):0.00011471349992487477):0.00006064566636312149):0.00007106208327337199	((Taeniochromis_holotaenia:0.00054801465017924973	(Lethrinops_albus:0.00012022767498400631	(Lethrinops_auritus:0.00013473408070130560	Lethrinops_lethrinus_Father:0.00021124432743377015):0.00005634852491075724):0.00008104469741650258):0.00007771941068577645	(((Buccochromis_nototaenia:0.00011237970894908167	Buccochromis_rhoadesii:0.00020911122508390079):0.00013973388280054568	Otopharynx_speciosus_1:0.00029926322279051675):0.00042446372724079735	(Taeniolethrinops_praeorbitalis:0.00030987181197932284	(Taeniolethrinops_furcicauda:0.00017111065195267710	Taeniolethrinops_macrorhynchus:0.00019944701968211532):0.00012067483215059300):0.00009085229718421366):0.00004804133054166824):0.00006203083815804358):0.00005269723050716168):0.00006112546328821878	((Lethrinops_gossei:0.00036482872804063850	Mylochromis_anaphyrmus:0.00034682775448825726):0.00003755710823497267	(((Alticorpus_geoffreyi:0.00032852385695182981	Aulonocara_minutus:0.00014318942090107287):0.00007385992306314515	Aulonocara_yellow:0.00020922215566223119):0.00005471908594708460	(Lethrinops_sp_oliveri:0.00011299463029507524	(Alticorpus_macrocleithrum:0.00048398626952544357	Lethrinops_longimanus_redhead:0.00013340978779527354):0.00003376908072851382):0.00007516715313497125):0.00005180823903486557):0.00006011806681120148):0.00007545479901493581):0.00016804459398253084):0.00013095090401927809):0.00033962877105084142	(Diplotaxodon_macrops_black_dorsal:0.00010153267940767347	Diplotaxodon_limnothrissa:0.00010718395872451359):0.00003469832607982813):0.00005508345004777022	Pallidochromis_tokolosh:0.00032516845076733034):0.00007503820157373357	(Diplotaxodon_macrops:0.00007071867129912340	Diplotaxodon_ngulube:0.00008534585206950544):0.00003328896681613715):0.00008393560941349112	Diplotaxodon_greenwoodi:0.00018262077009634139):0.0;
((((Rhamphochromis_longiceps:0.00008959503857891198	(Rhamphochromis_woodi:0.00012822356027089300	Rhamphochromis_esox:0.00012577306172224993):0.00005632602722527056):0.00055630005040768055	((Nbrichardi:0.02242740307950379097	((Iodotropheus_sprengerae:0.00043606257963964837	(Cynotilapia_axelrodi:0.00037800851739231990	((Cynotilapia_afra:0.00025879677586174344	Genyochromis_mento:0.00037930366422710946):0.00004965198909126012	((Petrotilapia_genalutea:0.00017998476646134421	Metriaclima_zebra:0.00021332356027572806):0.00004192798597303848	Tropheops_tropheops:0.00020289157092569143):0.00007072920656780147):0.00007533699810784386):0.00007117724738084980):0.00022528091985582368	(Otopharynx_tetrastigma:0.00051055247148675779	(A_calliptera_Mbaka_river_Female:0.00008928515247248762	((A_calliptera_Massoko_littoral:0.00006566645668262640	A_calliptera_Massoko_benthic:0.00010554267130209907):0.00025065001153568359	((A_calliptera_Kingiri:0.00008914613744457597	(A_calliptera_South_Rukuru:0.00007445959716778573	(A_calliptera_Chizumulu:0.00016379004891470267	A_calliptera_Salima_Father:0.00007973028932646281):0.00001613492433344735):0.00004654993861666867):0.00004179642378427165	((A_calliptera_North_Rukuru:0.00004949036097508699	A_calliptera_Songwe_River:0.00012518748613255852):0.00001374166503163862	(((A_calliptera_Enukweni:0.00046762829761315113	A_calliptera_Near_Kyela:0.00008810974616841488):0.00007439915310757759	(A_calliptera_Bua:0.00015085473561080338	A_calliptera_Chitimba:0.00001849616620597299):0.00002776244371764164):0.00005392798802473208	A_calliptera_Luwawa:0.00005068447336295192):0.00003719061032536420):0.00004652390551631667):0.00006125167635088800):0.00005847722366299146):0.00042452339396877817):0.00020379079682438382):0.00005568750723768656):0.00004738874320473640	((((Lethrinops_auritus:0.00019129784691145613	(Lethrinops_lethrinus_Father:0.00016288762629103269	Lethrinops_albus:0.00016933320167702239):0.00004875008680036146):0.00007763979988044194	(Taeniolethrinops_macrorhynchus:0.00022918537815718200	(Taeniolethrinops_praeorbitalis:0.00016538704367649316	Taeniolethrinops_furcicauda:0.00009123539055548132):0.00007269181434674774):0.00008069357603994915):0.00005339191872365736	(((((((Placidochromis_milomo:0.00035618548863444477	(Nimbochromis_linni:0.00021497852498700293	(Nimbochromis_livingstoni:0.00005663577116410208	Nimbochromis_polystigma:0.00004379846965022122):0.00009034339188977413):0.00023594324241021111):0.00007320391957177651	((Placidochromis_johnstoni:0.00035736809144241614	Mylochromis_ericotaenia:0.00071848332304727503):0.00008879019300882641	(Champsochromis_caeruelus_1:0.00039829051831213956	Otopharynx_lithobates:0.00027019231050782430):0.00006863423653755195):0.00003222922573159542):0.00004493685221487595	(((Chilotilapia_rhoadesii_1:0.00031510550248450467	Hemitaenichromis_spilopterus:0.00021128103499408585):0.00011903396563411179	Hemitilapia_oxyrhynchus:0.00021768296619057239):0.00003788876865653378	(Protomelas_ornatus_1:0.00020899760158521070	((Dimidiochromis_compressiceps:0.00019812581467096115	(Dimidiochromis_strigatus:0.00000112442400840903	Dimidiochromis_dimidiatus:0.00000112442400840903):0.00029288610682942965):0.00015870185717631164	Dimidiochromis_kiwinge:0.00029235526766218793):0.00010726156709416666):0.00009248685423652157):0.00006126911524013418):0.00007220136713151460	(Tyrannochromis_nigriventer:0.00031721890274216490	Taeniochromis_holotaenia:0.00038610850121334153):0.00016774071010048581):0.00005342971268474721	(Mylochromis_melanotaenia:0.00016389061136896490	Tremitochranus_placodon:0.00017374358317937149):0.00012412290439940606):0.00005627300872002502	((Stigmatochromis_guttatus:0.00045416652336390212	(Stigmatochromis_modestus:0.00031443779752189107	Otopharynx_brooksi_nkhata:0.00014519687995827156):0.00010424008878606789):0.00009732068049301569	((Placidochromis_longimanus_1:0.00013118378610618033	(Buccochromis_rhoadesii:0.00021924743087247593	(Otopharynx_speciosus_1:0.00044579074839488388	Buccochromis_nototaenia:0.00021032148875603407):0.00008424014570758825):0.00021981799794254585):0.00005045268537780397	(Ctenopharynx_nitidus:0.00018075810158839882	Ctenopharynx_intermedius_1:0.00016181457856562532):0.00027923829730866224):0.00004217298066894854):0.00005754050492400648):0.00004866868028416506	((Placidochromis_electra:0.00019092871023314697	Copadichromis_trewavasae:0.00013478396550429953):0.00003306030080586117	Mylochromis_anaphyrmus:0.00019395648716370828):0.00002945436058827516):0.00003185537802383504):0.00006569561581836405	(((Aulonocara_stuartgranti_Father:0.00016980045142099741	Aulonocara_steveni:0.00032137301395288818):0.00009531336343842302	((Lethrinops_longimanus_redhead:0.00010707127283397466	(((Alticorpus_macrocleithrum:0.00036151737005102932	Aulonocara_minutus:0.00019848149394029004):0.00011025326872060290	Lethrinops_sp_oliveri:0.00015739278034239369):0.00008781477061041899	Aulonocara_yellow:0.00009223365353365725):0.00004455199947241989):0.00005001649056963813	(Lethrinops_gossei:0.00021837466193884488	Alticorpus_geoffreyi:0.00034547484298512595):0.00010791332154000211):0.00007274272408352722):0.00003493800409713971	((Copadichromis_virginalis:0.00016436542298027405	(Copadichromis_trimaculatus:0.00023789712968047411	Copadichromis_quadrimaculatus:0.00011900402584094054):0.00014370031161625602):0.00013628540136623098	Copadichromis_likomae:0.00026284482628362158):0.00009155320719811383):0.00004340953832586217):0.00011664014278171894):0.00010938565598920360):0.00023185690092860750	(((Diplotaxodon_ngulube:0.00011798861931587461	(Diplotaxodon_white_back_similis:0.00011843689552915368	Diplotaxodon_macrops:0.00006626410106312297):0.00002812615437991924):0.00007089759165948560	Diplotaxodon_macrops_black_dorsal:0.00012030900629575072):0.00005290287718412222	Diplotaxodon_limnothrissa:0.00009207147341170901):0.00008564011350424325):0.00020428883752567092	Pallidochromis_tokolosh:0.00019849077271978275	Diplotaxodon_greenwoodi:0.00020845272426257011):0.0;
(Pallidochromis_tokolosh:0.00027700083122078433	(Diplotaxodon_macrops_black_dorsal:0.00004745398042801961	(Diplotaxodon_macrops:0.00007605003653656950	((((Rhamphochromis_longiceps:0.00012041686242482736	(Rhamphochromis_esox:0.00014135560219030309	Rhamphochromis_woodi:0.00006621631426476752):0.00002823009374153594):0.00045596139809608003	((((A_calliptera_Enukweni:0.00045340498420584440	(((A_calliptera_Songwe_River:0.00011672860723725398	A_calliptera_Kingiri:0.00028487492600300860):0.00006964589281355739	A_calliptera_Chizumulu:0.00034037174351576817):0.00008973801166720504	(((A_calliptera_Massoko_benthic:0.00000124603821905279	A_calliptera_Massoko_littoral:0.00001222213132326534):0.00039568405251449914	A_calliptera_Mbaka_river_Female:0.00005730011875013095):0.00020450379973983640	(A_calliptera_Near_Kyela:0.00003083943245552094	(((A_calliptera_North_Rukuru:0.00006629547516477144	(A_calliptera_Bua:0.00036184327942189549	A_calliptera_Salima_Father:0.00006741759831767087):0.00005503218673214971):0.00005175919545849677	A_calliptera_Chitimba:0.00007844807353824848):0.00005244978482540323	(A_calliptera_Luwawa:0.00015453459096479675	A_calliptera_South_Rukuru:0.00001338617196312264):0.00005854740309051843):0.00002599538562281479):0.00003947903256056328):0.00002530591663990493):0.00013260826939236363):0.00047617429206531366	(Cynotilapia_afra:0.00019097452299471541	(((Tropheops_tropheops:0.00013246020901079591	(Petrotilapia_genalutea:0.00033373522712975792	Metriaclima_zebra:0.00039832650562987646):0.00009653563758244296):0.00004309877174366974	Iodotropheus_sprengerae:0.00041772324522705931):0.00007010531669952654	(Cynotilapia_axelrodi:0.00024380786370611091	Genyochromis_mento:0.00035849728955934600):0.00009802437512775894):0.00007337851940575787):0.00039214521170961392):0.00012732837705395908	(((((((Taeniolethrinops_praeorbitalis:0.00025325717163126210	Taeniolethrinops_furcicauda:0.00012587104284990394):0.00007749892844927994	Taeniolethrinops_macrorhynchus:0.00025596495327285835):0.00010043169097519641	(Lethrinops_lethrinus_Father:0.00035194000887098378	Lethrinops_albus:0.00017360064808435123):0.00006652942563825222):0.00005656061397277053	Lethrinops_auritus:0.00011858329672715446):0.00008647111024031744	((Mylochromis_anaphyrmus:0.00029655625380758569	Placidochromis_electra:0.00048574095753991581):0.00012929838434644458	(((Otopharynx_speciosus_1:0.00038339389127722948	(Buccochromis_nototaenia:0.00018785940528769787	Buccochromis_rhoadesii:0.00002651317712305215):0.00015117262342515201):0.00034463976952537663	(Otopharynx_lithobates:0.00019768068825845537	Tyrannochromis_nigriventer:0.00049123354303562481):0.00006913292820225203):0.00004599394892591288	(((Copadichromis_trewavasae:0.00023379322501420485	((Nimbochromis_linni:0.00012653088933942174	Nimbochromis_polystigma:0.00006036316532785512):0.00024297369413182787	Nimbochromis_livingstoni:0.00012614613968117287):0.00016580698876072556):0.00009101768843435983	((((Mylochromis_ericotaenia:0.00041695243214766770	(Mylochromis_melanotaenia:0.00014139662133893561	Tremitochranus_placodon:0.00025404862405059429):0.00009554818232048048):0.00007512747228495359	(Protomelas_ornatus_1:0.00012148864529955802	((Chilotilapia_rhoadesii_1:0.00012311524187090503	Placidochromis_milomo:0.00036607439332017063):0.00008036852644976616	((Dimidiochromis_dimidiatus:0.00005346793439881857	Dimidiochromis_strigatus:0.00000605502895296694):0.00020129803073537931	Dimidiochromis_compressiceps:0.00017157317957894422):0.00041059754870870625):0.00006483345243951334):0.00005352591125165988):0.00003278896258275647	(Hemitilapia_oxyrhynchus:0.00011631967431592690	(((Champsochromis_caeruelus_1:0.00057474882494221321	Dimidiochromis_kiwinge:0.00034351038209341284):0.00014719627233406366	(Hemitaenichromis_spilopterus:0.00016357257103039084	Placidochromis_johnstoni:0.00051368451610168291):0.00007689611831658506):0.00009597083648085361	((Otopharynx_tetrastigma:0.00043149115022091290	Taeniochromis_holotaenia:0.00036843568267155971):0.00008460876866210512	Placidochromis_longimanus_1:0.00017071497127308543):0.00004702546165206998):0.00002361542942934685):0.00006168033979990136):0.00006643725082311026	(Stigmatochromis_guttatus:0.00043933445538463429	(Stigmatochromis_modestus:0.00037759460478280378	Otopharynx_brooksi_nkhata:0.00025463925237018343):0.00008031226135707723):0.00010435609955427571):0.00010280824242967443):0.00008311249890366580	(Ctenopharynx_intermedius_1:0.00012571638103053107	Ctenopharynx_nitidus:0.00010501544731909880):0.00026213561369909343):0.00004875745110284977):0.00008473863463306801):0.00007582410575059995):0.00012545031419361114	((Copadichromis_likomae:0.00029384514330469660	Copadichromis_virginalis:0.00019253716918995789):0.00010247055430129860	(Copadichromis_quadrimaculatus:0.00017686200338522254	Copadichromis_trimaculatus:0.00019983901865638137):0.00014532922074318862):0.00011919807147765032):0.00006015284419076915	(((Aulonocara_yellow:0.00021543047718360675	((Aulonocara_stuartgranti_Father:0.00033426915170032737	Aulonocara_steveni:0.00024596260709115693):0.00010327744297012767	Alticorpus_macrocleithrum:0.00027711938998960098):0.00007715734823616401):0.00002502666242972814	((Alticorpus_geoffreyi:0.00027075834504301398	Aulonocara_minutus:0.00023927278980756888):0.00010242950529344258	(Lethrinops_longimanus_redhead:0.00012498828521515930	Lethrinops_sp_oliveri:0.00015309061926061657):0.00008782064602307989):0.00007111544531239662):0.00004986141075739361	Lethrinops_gossei:0.00030601198874629292):0.00009405051052212685):0.00018734210626843509):0.00003941158302101790	Nbrichardi:0.02003192765948334439):0.00005605317336957561):0.00034380314166025715	Diplotaxodon_limnothrissa:0.00013420382140798718):0.00007974149303116516	(Diplotaxodon_ngulube:0.00009905292002085518	Diplotaxodon_white_back_similis:0.00039239281285498952):0.00007408279104607016):0.00006222106883076381):0.00002494652665814929):0.00017428253832998958	Diplotaxodon_greenwoodi:0.00012806078979611332):0.0;
(Pallidochromis_tokolosh:0.00011360090231970544	((Diplotaxodon_white_back_similis:0.00036973965581915365	((((((Rhamphochromis_longiceps:0.00013452836970194806	(Rhamphochromis_esox:0.00018713254189354803	Rhamphochromis_woodi:0.00009077198451537722):0.00007926955319620068):0.00042013479223939064	(Nbrichardi:0.01851162810065417816	((A_calliptera_Kingiri:0.00022316292491280111	((A_calliptera_Songwe_River:0.00021302569782638352	A_calliptera_Mbaka_river_Female:0.00009442506519043498):0.00007795627644396293	(((A_calliptera_Chizumulu:0.00015946918425157656	(A_calliptera_Massoko_benthic:0.00010049789645290869	A_calliptera_Massoko_littoral:0.00003765821529347859):0.00027754716136385311):0.00004993025545027976	A_calliptera_Near_Kyela:0.00006266905244529319):0.00002644691256351613	(((A_calliptera_Luwawa:0.00037973133099655667	(A_calliptera_Chitimba:0.00004065503281308223	(A_calliptera_Enukweni:0.00032608903148693210	A_calliptera_South_Rukuru:0.00029391900926727891):0.00008005060589169881):0.00005434753263802239):0.00002828544928237483	A_calliptera_North_Rukuru:0.00009557171003448857):0.00011758575298905962	(A_calliptera_Salima_Father:0.00004890390514115700	A_calliptera_Bua:0.00037397355733748014):0.00009307719319550380):0.00006246920554079273):0.00007743879356459267):0.00015802652203649305):0.00058833504734880971	((Cynotilapia_afra:0.00016978246525382382	Cynotilapia_axelrodi:0.00044647826161164835):0.00018355676728785034	(Petrotilapia_genalutea:0.00019894138062583953	(Iodotropheus_sprengerae:0.00025058721416786349	(Metriaclima_zebra:0.00025523775600532129	(Tropheops_tropheops:0.00016240329073540440	Genyochromis_mento:0.00034093472884717027):0.00005918055087315161):0.00004839294159372766):0.00011238923894723865):0.00016277777948978494):0.00024916744074473352):0.00005840158178143097):0.00006349713602897542):0.00007101222372972319	((Copadichromis_quadrimaculatus:0.00018327467091065828	(Copadichromis_likomae:0.00015087802118425551	Copadichromis_virginalis:0.00008596826457191566):0.00012784675231887498):0.00027835466383568165	((((Chilotilapia_rhoadesii_1:0.00028827132767731914	Placidochromis_milomo:0.00036564945165716746):0.00006740130108425925	(((Stigmatochromis_modestus:0.00026206225404743839	Hemitilapia_oxyrhynchus:0.00013776170532937566):0.00005595834529292909	((Protomelas_ornatus_1:0.00014771302445489370	Hemitaenichromis_spilopterus:0.00018505223056629859):0.00007357068366413620	(Placidochromis_johnstoni:0.00044838085741517755	Mylochromis_ericotaenia:0.00026315671393498216):0.00005134355948602763):0.00005306471912132410):0.00006326678741711506	(((Dimidiochromis_kiwinge:0.00038863972814536581	((Dimidiochromis_dimidiatus:0.00000117545693795883	Dimidiochromis_strigatus:0.00004064153250599463):0.00011851668822168240	Dimidiochromis_compressiceps:0.00017117631668306938):0.00024510896362315454):0.00008771635199625133	(Otopharynx_lithobates:0.00029370651963908249	Tyrannochromis_nigriventer:0.00050532380413823204):0.00007278038998407806):0.00004332754285637655	(((((((Stigmatochromis_guttatus:0.00024124207635528542	Otopharynx_brooksi_nkhata:0.00020357970441491711):0.00016096150414341188	Placidochromis_electra:0.00028218121287518758):0.00007261102544626386	(Tremitochranus_placodon:0.00013111192224118994	Mylochromis_melanotaenia:0.00009922570606656035):0.00011554068849351638):0.00007950984767982451	(Champsochromis_caeruelus_1:0.00034485804921348607	(Otopharynx_speciosus_1:0.00029131462933506299	(Buccochromis_nototaenia:0.00003918686241408206	Buccochromis_rhoadesii:0.00004236522364968951):0.00025023728222424782):0.00011514782642746288):0.00009115777760833312):0.00005936360086531359	((((Nimbochromis_linni:0.00016569611038795744	Nimbochromis_polystigma:0.00008825682200210967):0.00014360844598198464	Nimbochromis_livingstoni:0.00004120546752060372):0.00016151725796408737	Taeniochromis_holotaenia:0.00039809766225514296):0.00013866287520722991	(Ctenopharynx_intermedius_1:0.00010310252022126349	Ctenopharynx_nitidus:0.00009307833859214552):0.00020892993694716886):0.00011438394866627396):0.00006347936489085118	(((((Taeniolethrinops_praeorbitalis:0.00015049507729719355	Taeniolethrinops_macrorhynchus:0.00011116058942943900):0.00007596598803683145	Taeniolethrinops_furcicauda:0.00021340543568752543):0.00019974860911537546	Lethrinops_lethrinus_Father:0.00024130772244954971):0.00003656683711741544	Lethrinops_auritus:0.00009277985590054738):0.00007882929250123854	Lethrinops_albus:0.00023148317950754752):0.00006899301330284377):0.00004783208362104878	(Placidochromis_longimanus_1:0.00020342372116336348	Otopharynx_tetrastigma:0.00035129714354758732):0.00014669071483786172):0.00005083671039432105):0.00004157902794048381):0.00004573721094421311):0.00007786757228997743	(Copadichromis_trimaculatus:0.00032629695346196813	Copadichromis_trewavasae:0.00018039956145384737):0.00006256984724909605):0.00019155752006805123	((((Aulonocara_minutus:0.00019717309903967997	(Lethrinops_longimanus_redhead:0.00014675319197016165	Alticorpus_macrocleithrum:0.00025123339207971300):0.00005576497006057173):0.00003108131285544200	((Alticorpus_geoffreyi:0.00014595579885372866	Aulonocara_yellow:0.00012986120034098411):0.00009721157828301609	(Lethrinops_gossei:0.00014625242247183855	Lethrinops_sp_oliveri:0.00010478866523938880):0.00011997053405405070):0.00006625375359436733):0.00011856466877369105	(Aulonocara_steveni:0.00023694134652464370	Aulonocara_stuartgranti_Father:0.00020445239262594924):0.00019077498261711265):0.00007659142431651066	Mylochromis_anaphyrmus:0.00037594474665454794):0.00007500209854379404):0.00005440352970412334):0.00009592876350581514):0.00023661724127946147	Diplotaxodon_limnothrissa:0.00011603024666528683):0.00005512860963925984	Diplotaxodon_macrops_black_dorsal:0.00011161770558577516):0.00007389840818446480	Diplotaxodon_macrops:0.00012338919417153585):0.00006151235270012275):0.00006456516373035901	Diplotaxodon_ngulube:0.00007452887005060981):0.00030533366276627705	Diplotaxodon_greenwoodi:0.00011169463945585618):0.0;
(Pallidochromis_tokolosh:0.00001097553350902077	(((((((Rhamphochromis_woodi:0.00004052543858721419	Rhamphochromis_esox:0.00004073530405898232):0.00013701769251001946	Rhamphochromis_longiceps:0.00008834148580337953):0.00053297394577386087	(Nbrichardi:0.02538563008132767307	(((((Genyochromis_mento:0.00039737637824041464	Tropheops_tropheops:0.00022820394055401432):0.00007548434995877253	Iodotropheus_sprengerae:0.00046844674934901271):0.00007377969604027313	(Petrotilapia_genalutea:0.00017571581175619545	Metriaclima_zebra:0.00017197760183050998):0.00010805590847680388):0.00021444394358628585	(Cynotilapia_afra:0.00023295103372213949	Cynotilapia_axelrodi:0.00029024441410980916):0.00016408778914488631):0.00026647749957735576	((A_calliptera_Songwe_River:0.00009722163843390753	(A_calliptera_Mbaka_river_Female:0.00004125264791105422	(A_calliptera_Kingiri:0.00017231575222653782	(A_calliptera_Massoko_littoral:0.00001015395759904993	A_calliptera_Massoko_benthic:0.00001633364858260078):0.00016938212687439509):0.00012453033025797161):0.00007477831346468156):0.00006790181719345235	(A_calliptera_South_Rukuru:0.00035120351401068570	((A_calliptera_Near_Kyela:0.00008982222646590188	(A_calliptera_Luwawa:0.00036576875648278682	(A_calliptera_Chizumulu:0.00017635507746267600	(A_calliptera_Bua:0.00031111129388835125	A_calliptera_Salima_Father:0.00004584379291814214):0.00004338451703963915):0.00004639707012599088):0.00004976530751703751):0.00007029718796527286	(A_calliptera_North_Rukuru:0.00012915948247800007	(A_calliptera_Chitimba:0.00001941719304764238	A_calliptera_Enukweni:0.00000697670021907438):0.00015679409256436828):0.00007393862021074456):0.00005783648361591818):0.00006793614493812286):0.00082200384595842058):0.00004831156032607508):0.00004442750285378019):0.00009523370571766501	((Copadichromis_likomae:0.00023023527963678882	(Copadichromis_virginalis:0.00023032247424247080	Copadichromis_quadrimaculatus:0.00024772180112774949):0.00005723084557030014):0.00010697652161340675	((((Alticorpus_macrocleithrum:0.00037414702786475745	Aulonocara_minutus:0.00027491050959197567):0.00010295822981875058	(Lethrinops_longimanus_redhead:0.00016141973927937710	Lethrinops_sp_oliveri:0.00016112558611841357):0.00008050337196901609):0.00007405632252975320	(((Aulonocara_steveni:0.00038408128544210028	Aulonocara_stuartgranti_Father:0.00021293778088531158):0.00009629009680788566	(Lethrinops_lethrinus_Father:0.00016634678615969208	((Lethrinops_gossei:0.00027663586651521311	(Taeniolethrinops_praeorbitalis:0.00021609554881014389	(Taeniolethrinops_furcicauda:0.00003635189793177474	Taeniolethrinops_macrorhynchus:0.00004090949440542011):0.00018185728472369517):0.00012749644323318334):0.00007232206107667467	(Lethrinops_auritus:0.00015498382010271233	Lethrinops_albus:0.00011788117046581192):0.00005606336388752833):0.00004011580195707450):0.00005022748925399972):0.00004420677999708180	(((((((((Dimidiochromis_compressiceps:0.00011800631441967605	(Dimidiochromis_strigatus:0.00000122102930929913	Dimidiochromis_dimidiatus:0.00000941403001150837):0.00023874287768723779):0.00023348441070892881	(Dimidiochromis_kiwinge:0.00022911935926059224	(Champsochromis_caeruelus_1:0.00025035489835409705	(Buccochromis_nototaenia:0.00006629848344338772	(Buccochromis_rhoadesii:0.00019652243979318988	Otopharynx_speciosus_1:0.00011998289292228336):0.00005877937665674491):0.00017617567981744424):0.00008061264282625678):0.00009842653176774939):0.00009827388669055601	((Mylochromis_ericotaenia:0.00014978531536117049	(Placidochromis_longimanus_1:0.00016205229657943951	Otopharynx_tetrastigma:0.00036827969585151102):0.00009248521600881510):0.00005526120655692703	(Placidochromis_johnstoni:0.00033946039163905591	(Chilotilapia_rhoadesii_1:0.00030355782678673091	Protomelas_ornatus_1:0.00015761164526534215):0.00012150961145649231):0.00005962904644842098):0.00009669049663340974):0.00005590734118166204	((Otopharynx_lithobates:0.00023082487457729350	Taeniochromis_holotaenia:0.00028369755113662713):0.00008689835711735944	((Ctenopharynx_intermedius_1:0.00004858861527710189	Ctenopharynx_nitidus:0.00009433427177997448):0.00025358283550210492	Placidochromis_milomo:0.00049688653275096757):0.00008013995967439444):0.00007046772191100451):0.00004655661485800735	(Tyrannochromis_nigriventer:0.00038356342399927304	(Stigmatochromis_modestus:0.00026189228873013855	(Stigmatochromis_guttatus:0.00025335842101116687	Otopharynx_brooksi_nkhata:0.00042984458416262856):0.00011435613621230871):0.00009608414532146758):0.00010623910450610181):0.00002153066675282430	(Tremitochranus_placodon:0.00008263897553877006	Mylochromis_melanotaenia:0.00009135748291131606):0.00009923803973360829):0.00004146844672838918	((Nimbochromis_linni:0.00019742820392594203	(Nimbochromis_livingstoni:0.00016087794055441934	Nimbochromis_polystigma:0.00002779867558565646):0.00005009929872255722):0.00021012671939960839	(Hemitaenichromis_spilopterus:0.00011151481554228089	Hemitilapia_oxyrhynchus:0.00013513122776360201):0.00005306569506281576):0.00006747230691184938):0.00009070888921032054	Copadichromis_trimaculatus:0.00021080129411093563):0.00008766286519071873	((Placidochromis_electra:0.00027700137763158759	Mylochromis_anaphyrmus:0.00019130467985625546):0.00012670508728725684	Copadichromis_trewavasae:0.00019227012598346384):0.00009028493694336444):0.00009190179116206349):0.00003844698990805412):0.00006614240197509212	(Alticorpus_geoffreyi:0.00041531359970273929	Aulonocara_yellow:0.00015707986546071629):0.00007294129026231821):0.00011938384979374485):0.00009989281989964520):0.00018439698525196289	Diplotaxodon_limnothrissa:0.00010460810534436902):0.00034827540255957784	(Diplotaxodon_macrops:0.00018718262864821555	(Diplotaxodon_ngulube:0.00006279586316051442	Diplotaxodon_white_back_similis:0.00016093087667931624):0.00005237207578783555):0.00011273589614938672):0.00010522938704531463	Diplotaxodon_macrops_black_dorsal:0.00007674194810407877):0.00009461499117814951	Diplotaxodon_greenwoodi:0.00003763088460856610):0.0;
(((Pallidochromis_tokolosh:0.00014082270644377804	((Diplotaxodon_limnothrissa:0.00011711866777349922	(((((Aulonocara_minutus:0.00026854104706984180	((Copadichromis_quadrimaculatus:0.00007122102768317609	Copadichromis_likomae:0.00010891047853844876):0.00004081447466865249	Copadichromis_virginalis:0.00025937341414464113):0.00008014170892460786):0.00007022469498166541	((((Lethrinops_longimanus_redhead:0.00021743315754742986	((Taeniolethrinops_macrorhynchus:0.00008323848755783882	Taeniolethrinops_furcicauda:0.00021586618035176051):0.00008861086907449493	Taeniolethrinops_praeorbitalis:0.00012540054449894424):0.00016090937530223665):0.00006238305111519568	((((Alticorpus_macrocleithrum:0.00023620889902491776	Lethrinops_gossei:0.00031465669798801842):0.00007269983544608180	Aulonocara_yellow:0.00008393735449566060):0.00006029053164000252	Alticorpus_geoffreyi:0.00041726178734006488):0.00005848825342136020	(Aulonocara_steveni:0.00011594237356595676	Aulonocara_stuartgranti_Father:0.00017027033223517278):0.00037614839730823506):0.00005219600237423884):0.00003461191432052225	((((Lethrinops_albus:0.00029177191001572149	Lethrinops_lethrinus_Father:0.00012013485085212958):0.00003905624789769894	Lethrinops_auritus:0.00012343403720907673):0.00007694336682465449	Placidochromis_longimanus_1:0.00015460958479744709):0.00003510850073123256	((Copadichromis_trimaculatus:0.00041705688267906988	((Placidochromis_electra:0.00038942016709026721	Mylochromis_anaphyrmus:0.00031436378457788054):0.00007305412206554193	Copadichromis_trewavasae:0.00017574005125119426):0.00013223418085606960):0.00004566395834578031	(((Tyrannochromis_nigriventer:0.00059239738338797614	Otopharynx_lithobates:0.00016675995655660267):0.00007612750676137639	(Ctenopharynx_nitidus:0.00027006909841672351	((Ctenopharynx_intermedius_1:0.00024629073948920465	(Dimidiochromis_kiwinge:0.00024804527251340639	Placidochromis_milomo:0.00054795082134103442):0.00010482995683560135):0.00010899554338766196	(Champsochromis_caeruelus_1:0.00028080733034598873	Taeniochromis_holotaenia:0.00030206118276827719):0.00019072305612989827):0.00002315353991597352):0.00005846244646527523):0.00004456380361157431	((((Otopharynx_tetrastigma:0.00044791472184042011	(Dimidiochromis_compressiceps:0.00024981350329294095	(Dimidiochromis_strigatus:0.00000380663889509385	Dimidiochromis_dimidiatus:0.00000592067946844735):0.00034402899641880095):0.00018806647104883099):0.00011406490577946315	Stigmatochromis_modestus:0.00022416692831813391):0.00010127241609220954	(Stigmatochromis_guttatus:0.00032948518627503155	Otopharynx_brooksi_nkhata:0.00055359963707050279):0.00010130214223398741):0.00006196736803778997	(((((Mylochromis_ericotaenia:0.00023152686985781549	Hemitilapia_oxyrhynchus:0.00020885934211172538):0.00007010328691050648	(Protomelas_ornatus_1:0.00014476094353271251	(Chilotilapia_rhoadesii_1:0.00019219895320839468	Hemitaenichromis_spilopterus:0.00018840590416242781):0.00008406001782709735):0.00010840151226779008):0.00005024157299510127	Placidochromis_johnstoni:0.00013127632406343803):0.00005000544347800679	(((Nimbochromis_linni:0.00020144062604573936	Nimbochromis_polystigma:0.00011662338795252267):0.00003122115478665790	Nimbochromis_livingstoni:0.00012919661398255004):0.00014374229374667063	((Buccochromis_nototaenia:0.00008641492370641125	Buccochromis_rhoadesii:0.00017820922806219736):0.00011256586070805793	Otopharynx_speciosus_1:0.00017113731967175475):0.00027807776235783447):0.00008332569313057540):0.00004354126250405906	(Mylochromis_melanotaenia:0.00032465719948504898	Tremitochranus_placodon:0.00009169402817777583):0.00007966755349566980):0.00002091065175827454):0.00003467925638742846):0.00005150051794852039):0.00008240188594630850):0.00003087842050911737):0.00002882171497973857	Lethrinops_sp_oliveri:0.00010981656940877327):0.00005656519934304223):0.00014205988394703928	((((((Petrotilapia_genalutea:0.00021683972789691782	Metriaclima_zebra:0.00028536118172581786):0.00006575469157498252	Tropheops_tropheops:0.00015323556822594220):0.00007404744523409317	Iodotropheus_sprengerae:0.00018419968035292798):0.00008653464315523630	(Genyochromis_mento:0.00025655140218880618	Cynotilapia_axelrodi:0.00038472266742397285):0.00013071820836897216):0.00011899563443740728	Cynotilapia_afra:0.00040215309790751438):0.00016761752306566240	(A_calliptera_Songwe_River:0.00005936877550980648	((A_calliptera_Near_Kyela:0.00013786867838657110	((A_calliptera_North_Rukuru:0.00006044733658508254	(A_calliptera_Luwawa:0.00050675629888301493	A_calliptera_Bua:0.00018527940408250856):0.00007079642997782318):0.00008080115463801112	(A_calliptera_Mbaka_river_Female:0.00007204738529090753	((A_calliptera_Kingiri:0.00023116302218256055	(A_calliptera_Massoko_benthic:0.00000356950446392069	A_calliptera_Massoko_littoral:0.00000133987680637159):0.00034057376470932933):0.00010058647062607240	A_calliptera_Salima_Father:0.00014001416081794269):0.00005303507503014523):0.00008928577317200646):0.00005830021093758893):0.00007451032212834513	((A_calliptera_Chitimba:0.00007036517992657041	A_calliptera_Chizumulu:0.00015276064704063073):0.00009732282966478327	(A_calliptera_South_Rukuru:0.00045610551374180490	A_calliptera_Enukweni:0.00005561162713658655):0.00010831183680240002):0.00009837461829854526):0.00008382003762683292):0.00050166986470606201):0.00008606056160595994):0.00004480259481677730	Nbrichardi:0.02354829405529139733):0.00009961340304787701	((Rhamphochromis_longiceps:0.00012203888025083500	Rhamphochromis_woodi:0.00009831592595763119):0.00005132145350430820	Rhamphochromis_esox:0.00008176574224841177):0.00050368007259036119):0.00025434199540302883):0.00017808853009811009	Diplotaxodon_macrops_black_dorsal:0.00013174462235311248):0.00011747217912076311):0.00008779152346531390	Diplotaxodon_ngulube:0.00001951227509880572):0.00005413955888095234	(Diplotaxodon_white_back_similis:0.00020653650282079575	Diplotaxodon_macrops:0.00003167168429678382):0.00003834343593341012	Diplotaxodon_greenwoodi:0.00006189074919443435):0.0;
(Pallidochromis_tokolosh:0.00009945026088598959	(((Diplotaxodon_white_back_similis:0.00018055610972269174	Diplotaxodon_macrops_black_dorsal:0.00002082350348496069):0.00005052594086172431	((Diplotaxodon_limnothrissa:0.00008325114592548561	(((((Aulonocara_yellow:0.00025603874214111467	(Aulonocara_stuartgranti_Father:0.00020010326550377904	Aulonocara_steveni:0.00018393784185055957):0.00022331217063198695):0.00008279739581328596	((Lethrinops_albus:0.00013983060109787237	(Taeniolethrinops_praeorbitalis:0.00000496814590893377	(Taeniolethrinops_furcicauda:0.00004831592090414392	Taeniolethrinops_macrorhynchus:0.00007483366987336620):0.00001195848530494099):0.00010795268474815644):0.00014270496417736694	(((((Alticorpus_geoffreyi:0.00019636226249286385	(Lethrinops_lethrinus_Father:0.00004995258885376191	Lethrinops_auritus:0.00002541099584440663):0.00007486522567318287):0.00009011362664373367	(Lethrinops_longimanus_redhead:0.00021665853840123099	((Placidochromis_electra:0.00031786451401794621	Aulonocara_minutus:0.00017133972454577682):0.00013451971275680051	Placidochromis_longimanus_1:0.00013791417465913456):0.00001165246316537598):0.00004729349377573378):0.00006296655612277968	Lethrinops_sp_oliveri:0.00020613622507794502):0.00007410042841517936	(Lethrinops_gossei:0.00018101159430955084	Alticorpus_macrocleithrum:0.00033476744408773309):0.00007005122777444516):0.00002338994577294516	((Mylochromis_melanotaenia:0.00034119339233379571	Otopharynx_tetrastigma:0.00032351444500074557):0.00012740035216834945	(Tremitochranus_placodon:0.00013836822761825244	(((((Buccochromis_rhoadesii:0.00006538022055884753	(Otopharynx_brooksi_nkhata:0.00033180631073235047	((Otopharynx_speciosus_1:0.00007586087732240172	Buccochromis_nototaenia:0.00011708374356585901):0.00010905169846050765	Taeniochromis_holotaenia:0.00020038512751563347):0.00007893837863494174):0.00005542717186775832):0.00008928038116317548	Stigmatochromis_modestus:0.00020505754488911855):0.00007764305920781476	((((Nimbochromis_linni:0.00001010640376359578	Nimbochromis_livingstoni:0.00002883815926962551):0.00000779902759615648	Nimbochromis_polystigma:0.00000854200197916636):0.00019526090183616260	((Tyrannochromis_nigriventer:0.00024815992568717808	Dimidiochromis_kiwinge:0.00027813665872673202):0.00005379374392511626	Stigmatochromis_guttatus:0.00027845991531678233):0.00005279647427237512):0.00006501223938114599	(((Dimidiochromis_compressiceps:0.00006876850701867000	(Dimidiochromis_strigatus:0.00000109554914557944	Dimidiochromis_dimidiatus:0.00000542385815708049):0.00016601409961912680):0.00030578049271652423	(Mylochromis_anaphyrmus:0.00021456830811298009	(Chilotilapia_rhoadesii_1:0.00016712968601923368	(Placidochromis_johnstoni:0.00001560514912540038	(Hemitaenichromis_spilopterus:0.00032874424554373244	Hemitilapia_oxyrhynchus:0.00010659286290965830):0.00002964867299696385):0.00006328586473530353):0.00009934659292076189):0.00010594317579232705):0.00003774342171353217	Mylochromis_ericotaenia:0.00010924997571069004):0.00005102287380144527):0.00006284039548476182):0.00004177452259377329	Copadichromis_trewavasae:0.00026112879502889993):0.00007444254679968905	((Champsochromis_caeruelus_1:0.00027582339533698669	Copadichromis_trimaculatus:0.00026642044268879070):0.00010767312585140777	(Otopharynx_lithobates:0.00006463509415940626	(Placidochromis_milomo:0.00036258901509809364	Protomelas_ornatus_1:0.00013838426679464738):0.00009826355080226359):0.00001836486991887403):0.00004783055941836043):0.00005684429263867108):0.00002159562252267849):0.00007719260907794109):0.00003145632480476671):0.00006824996468050073):0.00015919172922547692	((Copadichromis_virginalis:0.00004916794897680622	(Copadichromis_quadrimaculatus:0.00003247046656834683	Copadichromis_likomae:0.00008396818587296652):0.00005094505312309025):0.00016341168005328609	(Ctenopharynx_nitidus:0.00001449428968798890	Ctenopharynx_intermedius_1:0.00000400234411391659):0.00036026046904164406):0.00025756171930436500):0.00019557566543900476	(Nbrichardi:0.02298472500093548185	((A_calliptera_Kingiri:0.00018387570840476842	((A_calliptera_Songwe_River:0.00015136188894077082	(((A_calliptera_Salima_Father:0.00002969857601422183	A_calliptera_Bua:0.00003744980040741939):0.00004416270022488146	(A_calliptera_North_Rukuru:0.00005536058202184514	(((A_calliptera_Near_Kyela:0.00003554534175114882	A_calliptera_Luwawa:0.00017066611332898509):0.00008990189614580671	(A_calliptera_Enukweni:0.00000109554914557944	A_calliptera_South_Rukuru:0.00001931006577831209):0.00016054669236098142):0.00002054434061521703	(A_calliptera_Chizumulu:0.00008056355247053076	A_calliptera_Mbaka_river_Female:0.00002349428616532934):0.00003346808725502680):0.00001575951888477072):0.00002412513894783436):0.00003533222554539073	A_calliptera_Chitimba:0.00002681098260498676):0.00001767238279159515):0.00006085080507822321	(A_calliptera_Massoko_littoral:0.00000109554914557944	A_calliptera_Massoko_benthic:0.00000109554914557944):0.00017097919784891163):0.00043596179906130682):0.00043505684211807814	(((Metriaclima_zebra:0.00027268150180319545	(Genyochromis_mento:0.00019361546863611180	Petrotilapia_genalutea:0.00015900964856486565):0.00006506545485642867):0.00014581419647457101	(Iodotropheus_sprengerae:0.00009092171992100815	Tropheops_tropheops:0.00018010706915046066):0.00011556629640270630):0.00014417076147207531	(Cynotilapia_afra:0.00008649127628530978	Cynotilapia_axelrodi:0.00018760870204093496):0.00008974933672334376):0.00031024228504849464):0.00004822611737637050):0.00002321469206373541):0.00008959949493836775	(Rhamphochromis_longiceps:0.00008073060876495890	(Rhamphochromis_woodi:0.00008505271855210009	Rhamphochromis_esox:0.00008128465622406245):0.00008450149802721284):0.00034835730087699881):0.00024458867877465000):0.00004009171568988620	Diplotaxodon_macrops:0.00003191406316281537):0.00002141805037986521):0.00004944949241453561	Diplotaxodon_ngulube:0.00000577932840802357):0.00011931929591628384	Diplotaxodon_greenwoodi:0.00002768556982002441):0.0;
(Pallidochromis_tokolosh:0.00041781977369829900	(((Diplotaxodon_macrops:0.00009835202862181489	(Diplotaxodon_white_back_similis:0.00013581338084203337	Diplotaxodon_limnothrissa:0.00012555137087547736):0.00002759680575039893):0.00002285693127616722	((((((Aulonocara_yellow:0.00013150616370407410	((((Hemitilapia_oxyrhynchus:0.00012410619796553675	Placidochromis_longimanus_1:0.00034296930474447774):0.00007103536151625770	Taeniolethrinops_praeorbitalis:0.00018126000719228093):0.00004744954121984055	((((Taeniolethrinops_furcicauda:0.00019181839102198726	Hemitaenichromis_spilopterus:0.00015466523348338411):0.00004942997837715110	(Lethrinops_albus:0.00018895407771557139	Lethrinops_auritus:0.00006156241225815566):0.00005004146243541579):0.00004505277606010880	(((Otopharynx_lithobates:0.00021752356303665480	Mylochromis_ericotaenia:0.00032352420833941197):0.00008035236379714115	Tyrannochromis_nigriventer:0.00054114799715363892):0.00004476733683267524	(Ctenopharynx_intermedius_1:0.00012634070205189222	Ctenopharynx_nitidus:0.00014006421059242129):0.00009813790051614529):0.00005646346418349732):0.00002666398921197923	((Copadichromis_quadrimaculatus:0.00012020769536556425	Taeniolethrinops_macrorhynchus:0.00022668928385713959):0.00002132990864079359	((((Stigmatochromis_guttatus:0.00030541534671565924	Stigmatochromis_modestus:0.00032496405118088875):0.00009088472986040083	(Otopharynx_brooksi_nkhata:0.00029897244913022720	Copadichromis_trewavasae:0.00029777349786898745):0.00006564351279322997):0.00006894669627743377	((Placidochromis_electra:0.00020788893131793798	Chilotilapia_rhoadesii_1:0.00028862257328798413):0.00006002892033879350	Mylochromis_anaphyrmus:0.00015535629567021622):0.00006087348920650779):0.00003035893637110187	((((Tremitochranus_placodon:0.00012137608718449564	Mylochromis_melanotaenia:0.00036405793336438398):0.00009686967538585783	(((Dimidiochromis_strigatus:0.00012338980226144996	Dimidiochromis_compressiceps:0.00017962695118044732):0.00006773761796892044	Dimidiochromis_dimidiatus:0.00014757737018447918):0.00040220482916285098	(Placidochromis_johnstoni:0.00028308010034011876	((Nimbochromis_linni:0.00019693913654818238	Nimbochromis_polystigma:0.00004949919257515482):0.00010997446115327163	Nimbochromis_livingstoni:0.00055968903507306233):0.00024513671852940521):0.00007084624552740995):0.00007467607319979142):0.00005553129182214874	((Protomelas_ornatus_1:0.00018141550193638564	Placidochromis_milomo:0.00043914432356334271):0.00006780652540538350	((Buccochromis_nototaenia:0.00012615451832270839	Buccochromis_rhoadesii:0.00071540005658327153):0.00012945383068595692	Otopharynx_speciosus_1:0.00032759158978313646):0.00014485351598995420):0.00007735350215075514):0.00002598480437670347	(Dimidiochromis_kiwinge:0.00033395566176154821	(Lethrinops_lethrinus_Father:0.00026756675778878263	(Champsochromis_caeruelus_1:0.00041045337452015504	Taeniochromis_holotaenia:0.00053968407848684443):0.00006714044811497718):0.00004952882445762283):0.00004325348128081760):0.00002101642092880275):0.00003100137405079085):0.00002964156094634788):0.00003213364550633232):0.00004392037016520381	((Alticorpus_macrocleithrum:0.00021435477832694753	Lethrinops_longimanus_redhead:0.00013615536504410248):0.00004338724778349639	(Lethrinops_sp_oliveri:0.00008258422368327437	(Copadichromis_trimaculatus:0.00021808024224230084	(Aulonocara_steveni:0.00032194424615916462	Aulonocara_stuartgranti_Father:0.00024200654817481434):0.00021149478582405793):0.00004939835841938750):0.00003818231019338027):0.00004025164919328382):0.00004532065814228123):0.00002442770418115937	(Copadichromis_likomae:0.00013210090592114169	((Lethrinops_gossei:0.00014596135509676474	(Aulonocara_minutus:0.00014151226854918264	Alticorpus_geoffreyi:0.00016593746773558573):0.00006736837286076297):0.00005380052749565683	Copadichromis_virginalis:0.00017481191534034037):0.00002976201203442493):0.00002543461023966363):0.00013880402038640285	((((Petrotilapia_genalutea:0.00049381236066256291	Tropheops_tropheops:0.00025553113505021643):0.00007477094853880447	Metriaclima_zebra:0.00025530560425550327):0.00007045029207450102	(Iodotropheus_sprengerae:0.00033145974415047457	(Genyochromis_mento:0.00052484468586324305	(Cynotilapia_afra:0.00010226665361631909	Cynotilapia_axelrodi:0.00034970176550954221):0.00012558719063710344):0.00005703220534438761):0.00006454178691687174):0.00017346273978733888	(Otopharynx_tetrastigma:0.00043487978944615791	((A_calliptera_Enukweni:0.00000116558929673309	A_calliptera_South_Rukuru:0.00000516898578160050):0.00077271031569789352	(A_calliptera_Luwawa:0.00052405087085628744	((((A_calliptera_North_Rukuru:0.00013983944351578381	A_calliptera_Songwe_River:0.00026355638263280106):0.00009931355280534905	(A_calliptera_Bua:0.00030846738563637671	A_calliptera_Salima_Father:0.00011847008944089472):0.00012217705280207562):0.00007679581480948204	(A_calliptera_Chitimba:0.00011646622999268337	A_calliptera_Chizumulu:0.00026315369290863479):0.00008107276122446223):0.00010787300028635241	(A_calliptera_Mbaka_river_Female:0.00015554521045028024	(A_calliptera_Near_Kyela:0.00009415249173763323	(A_calliptera_Kingiri:0.00044203357722692564	(A_calliptera_Massoko_benthic:0.00004713863478696065	A_calliptera_Massoko_littoral:0.00006363327995597224):0.00034343581658880450):0.00016028362601936563):0.00003695604545941252):0.00014351796092191421):0.00008228304898462893):0.00012980352785852230):0.00023995968575437094):0.00012257173966176015):0.00006171630301993532):0.00006245479515476538	Nbrichardi:0.02847156224131424176):0.00011008914150167481	((Rhamphochromis_longiceps:0.00009610824736743899	Rhamphochromis_woodi:0.00010766266364160392):0.00008691940580217856	Rhamphochromis_esox:0.00008362215168665005):0.00041581607183766310):0.00016190649040472333	Diplotaxodon_macrops_black_dorsal:0.00005711330355104935):0.00005555370639048681):0.00004452291615615470	Diplotaxodon_ngulube:0.00006002308912237546):0.00009113117718250118	Diplotaxodon_greenwoodi:0.00027439009350615595):0.0;
(Pallidochromis_tokolosh:0.00015826074725117011	(Diplotaxodon_macrops_black_dorsal:0.00009534065446730899	((Diplotaxodon_white_back_similis:0.00008679754550225787	Diplotaxodon_ngulube:0.00015417158767359860):0.00006952869287260021	(Diplotaxodon_macrops:0.00017022209480482275	(Diplotaxodon_limnothrissa:0.00008860787853480658	((Rhamphochromis_longiceps:0.00004917995839723329	(Rhamphochromis_woodi:0.00005362585646920129	Rhamphochromis_esox:0.00005646869193723521):0.00006999357770816489):0.00035754315450300017	((((A_calliptera_Kingiri:0.00048807409347248416	A_calliptera_Songwe_River:0.00019914690944388831):0.00012408366203803934	(((A_calliptera_Massoko_littoral:0.00000117634764829429	A_calliptera_Massoko_benthic:0.00002129011050459594):0.00066848540483528869	(A_calliptera_Near_Kyela:0.00013137888724829784	((A_calliptera_Enukweni:0.00000117634764829429	A_calliptera_South_Rukuru:0.00000117634764829429):0.00086217581975817613	A_calliptera_Mbaka_river_Female:0.00024901278016763325):0.00010512939553968000):0.00008090089074273286):0.00010685531684549081	((A_calliptera_North_Rukuru:0.00015350524938022130	A_calliptera_Chitimba:0.00009080244684668684):0.00006194168939881119	(A_calliptera_Chizumulu:0.00028820861501551017	(A_calliptera_Salima_Father:0.00016782159585533983	(A_calliptera_Bua:0.00031156686885764034	A_calliptera_Luwawa:0.00041427176255263201):0.00009936351832809032):0.00004948154954591604):0.00008981723126470859):0.00007143145069115810):0.00009577437260123068):0.00018812223491582254	(((Metriaclima_zebra:0.00029145368342239485	((Cynotilapia_afra:0.00015800161858540201	Genyochromis_mento:0.00036313688800392551):0.00003776039166426580	Cynotilapia_axelrodi:0.00027170906878485972):0.00003315875157266148):0.00006408281025526811	(Tropheops_tropheops:0.00012997182790069106	Petrotilapia_genalutea:0.00040975989378369098):0.00004995523194708972):0.00010917042616187956	Iodotropheus_sprengerae:0.00037206465974837791):0.00006939549162605368):0.00007765101842953330	(((Copadichromis_virginalis:0.00012700196600456994	((((Placidochromis_longimanus_1:0.00015820812493035896	Lethrinops_albus:0.00014418314425824786):0.00002053365362341577	Lethrinops_lethrinus_Father:0.00015468108118449824):0.00003303341967077525	(((Copadichromis_likomae:0.00016334553532132480	((Otopharynx_brooksi_nkhata:0.00021468701512369643	Stigmatochromis_guttatus:0.00061143919140150378):0.00008238530670943929	((Ctenopharynx_nitidus:0.00013590832627695623	Ctenopharynx_intermedius_1:0.00016633733561153803):0.00008541004163360190	(Lethrinops_auritus:0.00011110718502298591	Otopharynx_tetrastigma:0.00039944267111032813):0.00003594220534129700):0.00002855261665752501):0.00003097221444803364):0.00002858594022543641	(((Aulonocara_stuartgranti_Father:0.00026320531036865219	((Taeniolethrinops_macrorhynchus:0.00013691773834555621	(Taeniolethrinops_praeorbitalis:0.00004468144436286210	Taeniolethrinops_furcicauda:0.00018668858159620860):0.00007184088481421124):0.00011477259361508553	Placidochromis_electra:0.00047500881027076511):0.00003809068513191202):0.00003199587034500799	Copadichromis_trimaculatus:0.00010641193449677378):0.00003509341506686531	(((Copadichromis_trewavasae:0.00012993058482639534	Copadichromis_quadrimaculatus:0.00011719155680428902):0.00004373586855635532	Mylochromis_anaphyrmus:0.00013911349439904274):0.00001428368773654603	(Dimidiochromis_kiwinge:0.00021835604025639341	((Champsochromis_caeruelus_1:0.00021966262709971794	Tyrannochromis_nigriventer:0.00040411191160833788):0.00006674699448024185	Taeniochromis_holotaenia:0.00039975220819795884):0.00002927189187198340):0.00004007064030610665):0.00003966046915654475):0.00002985469492585998):0.00002238370030372109	((((Nimbochromis_linni:0.00021659673329369258	(Nimbochromis_livingstoni:0.00067808684711656011	Nimbochromis_polystigma:0.00011192742072867941):0.00007282057256331085):0.00011987628270193908	(((Otopharynx_lithobates:0.00013274768084322558	Hemitilapia_oxyrhynchus:0.00012723536953494606):0.00004199263507184741	Mylochromis_ericotaenia:0.00021772282257506091):0.00005415077717095292	(Protomelas_ornatus_1:0.00021375095091351228	Placidochromis_milomo:0.00037425995002638492):0.00006276850597603401):0.00004330476002709260):0.00004323003503816525	((((Dimidiochromis_compressiceps:0.00016099895881222512	Dimidiochromis_strigatus:0.00009154189359425306):0.00015529238717943588	Dimidiochromis_dimidiatus:0.00014570596403603065):0.00016567587448707322	Stigmatochromis_modestus:0.00026177200641611169):0.00005072785188136048	Placidochromis_johnstoni:0.00016271818733125796):0.00004983362676539316):0.00005913070334973850	((Buccochromis_nototaenia:0.00012685437405868480	(Otopharynx_speciosus_1:0.00024560480084188441	Buccochromis_rhoadesii:0.00076728447069583715):0.00006346386625383484):0.00011093533685333065	((Hemitaenichromis_spilopterus:0.00014313112546313081	Chilotilapia_rhoadesii_1:0.00020767689966439784):0.00005481193907398469	(Mylochromis_melanotaenia:0.00011966269946428561	Tremitochranus_placodon:0.00015756553630499163):0.00015356260574567635):0.00003255389098815053):0.00003907125107177745):0.00004667535377226450):0.00003367293803172256):0.00003357530316723540	((Lethrinops_gossei:0.00013395624159595788	Lethrinops_sp_oliveri:0.00011546373966657148):0.00004705412346144758	((Aulonocara_yellow:0.00003788684736821612	Aulonocara_minutus:0.00006011059083176575):0.00003306223159927490	((Aulonocara_steveni:0.00039175117420353324	Alticorpus_macrocleithrum:0.00026181890114237267):0.00001994937684841000	Lethrinops_longimanus_redhead:0.00013200495732842670):0.00002275105517382178):0.00002866922445840841):0.00004005617714189237):0.00002587319783713738):0.00003866074747908750	Alticorpus_geoffreyi:0.00010159350366376838):0.00004520734058535881	Nbrichardi:0.02688949279118446958):0.00003331655163007979):0.00005901730507834156):0.00005217772425785352):0.00001810719681834251):0.00003279464808595128):0.00002049197605701754):0.00008211270433194225	Diplotaxodon_greenwoodi:0.00031699640948450186):0.0;
(((Diplotaxodon_white_back_similis:0.00014388125345192324	Pallidochromis_tokolosh:0.00021022255806349416):0.00008376211868974364	(Diplotaxodon_ngulube:0.00022366730525721329	(Diplotaxodon_limnothrissa:0.00010024696604569315	(Diplotaxodon_macrops:0.00020153893228107739	Diplotaxodon_macrops_black_dorsal:0.00006701124104576589):0.00001498180430069267):0.00012288139331251104):0.00004521944582539678):0.00014465202709736444	((Rhamphochromis_woodi:0.00011186207933924415	(Rhamphochromis_esox:0.00024737814548948740	Rhamphochromis_longiceps:0.00016359532649942994):0.00007117387411139206):0.00060195606589531520	((((Aulonocara_minutus:0.00012633572239200357	Alticorpus_macrocleithrum:0.00039201615006300919):0.00020381229840989908	((((Copadichromis_likomae:0.00021098906056940715	(Copadichromis_quadrimaculatus:0.00018016910079297067	Copadichromis_virginalis:0.00016206828660906078):0.00007651169441078200):0.00014418231683216673	(Lethrinops_sp_oliveri:0.00010228398386694685	Aulonocara_yellow:0.00012368127569184113):0.00010960201666147680):0.00012616983360637030	((((((Otopharynx_speciosus_1:0.00031032798771515820	Buccochromis_nototaenia:0.00016873416542835399):0.00028507262685553692	Copadichromis_trewavasae:0.00009435902270925101):0.00008214099452067566	(Mylochromis_melanotaenia:0.00044722972900900160	((Hemitaenichromis_spilopterus:0.00017691192000080004	(Chilotilapia_rhoadesii_1:0.00021318538706869642	Protomelas_ornatus_1:0.00031108324617299782):0.00018208118452100094):0.00013442253146472461	Tremitochranus_placodon:0.00030553217515279165):0.00008587373790404636):0.00010658150364111543):0.00008197823936094989	(((((Mylochromis_ericotaenia:0.00040526963046845407	Champsochromis_caeruelus_1:0.00053816140475758986):0.00014544431013350029	(Stigmatochromis_guttatus:0.00072463545721472382	((Taeniochromis_holotaenia:0.00046513696494339450	Buccochromis_rhoadesii:0.00099782501436274855):0.00017570613200345054	(((Dimidiochromis_dimidiatus:0.00005449002353150095	Dimidiochromis_strigatus:0.00014600972934120256):0.00013891827421805533	Dimidiochromis_compressiceps:0.00022840850325542056):0.00044035959369308680	Nimbochromis_livingstoni:0.00072905856848403273):0.00019079364394945732):0.00023857998761417894):0.00020750660842041847):0.00020135639180243495	((Stigmatochromis_modestus:0.00040030443702510538	Nimbochromis_polystigma:0.00023452368217890840):0.00011652042912887512	(Otopharynx_brooksi_nkhata:0.00054450801551843330	Nimbochromis_linni:0.00055531815268546915):0.00011259090065921286):0.00006066564222072598):0.00006332322210145113	((Ctenopharynx_intermedius_1:0.00022831287370441119	Ctenopharynx_nitidus:0.00037518731834293299):0.00064821251640294786	(Mylochromis_anaphyrmus:0.00015116187386957216	Placidochromis_electra:0.00036342718873612839):0.00014142588561302010):0.00010391716928451203):0.00012228972147640863	(Otopharynx_lithobates:0.00062396085624351187	((Hemitilapia_oxyrhynchus:0.00020432160060656092	Tyrannochromis_nigriventer:0.00072562445519886690):0.00009395986679840097	Dimidiochromis_kiwinge:0.00037498810656049256):0.00020474427891869950):0.00009790731706024715):0.00009447784293017507):0.00010229670169145999	((Lethrinops_auritus:0.00022891464567050918	(Taeniolethrinops_furcicauda:0.00012945502805607341	Taeniolethrinops_praeorbitalis:0.00013131846752701133):0.00011833178114822387):0.00006591004993556379	(Taeniolethrinops_macrorhynchus:0.00029976942876852581	(Lethrinops_albus:0.00012942586588748244	Lethrinops_lethrinus_Father:0.00019119526073926139):0.00008785853588588849):0.00009675704152659839):0.00022790656068639314):0.00010843929233707962	(Alticorpus_geoffreyi:0.00029692143661897205	(Otopharynx_tetrastigma:0.00069392408471615960	(((Tropheops_tropheops:0.00052833052430765342	((Cynotilapia_axelrodi:0.00045015714615811672	Iodotropheus_sprengerae:0.00057433828241632478):0.00022112188647107456	((Cynotilapia_afra:0.00036159208266086236	Genyochromis_mento:0.00040784463802279099):0.00008793165156920807	(Metriaclima_zebra:0.00071604125741029929	Petrotilapia_genalutea:0.00066128511049339650):0.00022558310093548096):0.00016021470790881996):0.00013391705567948628):0.00020274369839478284	((((A_calliptera_Chizumulu:0.00036772421261295040	(A_calliptera_North_Rukuru:0.00013189645222447117	(A_calliptera_Salima_Father:0.00028411778021995030	A_calliptera_Luwawa:0.00097855266313254296):0.00016982565298367437):0.00009250434062052165):0.00008791021827459831	((A_calliptera_Chitimba:0.00022755873529667001	(A_calliptera_Bua:0.00033244548368603801	(A_calliptera_South_Rukuru:0.00000553481155646652	A_calliptera_Enukweni:0.00000134819362188510):0.00089534700426103326):0.00018802426252321322):0.00007097737106063825	A_calliptera_Songwe_River:0.00017568749057395388):0.00016716185424455959):0.00026629473804535685	A_calliptera_Near_Kyela:0.00017011808261055037):0.00007484873825693811	(A_calliptera_Kingiri:0.00023957290344216113	(A_calliptera_Mbaka_river_Female:0.00029809112525974111	(A_calliptera_Massoko_benthic:0.00000816230709872731	A_calliptera_Massoko_littoral:0.00000134819362188510):0.00124326497555452106):0.00031909585678348057):0.00017536404670601092):0.00029347715027471476):0.00011303823554518778	Nbrichardi:0.03342272698185597829):0.00017806611751850987):0.00010235294349719625):0.00005363574975755537):0.00004080362925962321):0.00031949635999658355	(Placidochromis_longimanus_1:0.00044558890322743817	(Placidochromis_milomo:0.00066992304292253109	Placidochromis_johnstoni:0.00035359915364456312):0.00019757771684754519):0.00010665874438588749):0.00006815467387281760):0.00016029802121890003	(Lethrinops_longimanus_redhead:0.00018438577577840136	(Lethrinops_gossei:0.00045940127197786608	(Aulonocara_stuartgranti_Father:0.00031947047811822874	Aulonocara_steveni:0.00040345939192667991):0.00046756905184118291):0.00010690775690316228):0.00010724290269286050):0.00010109511201916240	Copadichromis_trimaculatus:0.00024823167100094102):0.00032016205312127206):0.00041463972694327111	Diplotaxodon_greenwoodi:0.00050713265592096531):0.0;
((Diplotaxodon_macrops_black_dorsal:0.00010591912858530527	(Diplotaxodon_limnothrissa:0.00006516748858758582	(((A_calliptera_Kingiri:0.00016809821854832775	((A_calliptera_Songwe_River:0.00005119708158216259	A_calliptera_Mbaka_river_Female:0.00008623838079374306):0.00006112965665632153	(A_calliptera_Massoko_benthic:0.00001261562222779389	A_calliptera_Massoko_littoral:0.00000123539797282726):0.00040115194890096056):0.00009651183954680883):0.00016031851405618101	(A_calliptera_North_Rukuru:0.00024844966932569169	(((A_calliptera_Chizumulu:0.00033757904683517106	A_calliptera_Chitimba:0.00016601585537703804):0.00007645466032162706	(A_calliptera_Near_Kyela:0.00004970280139289029	A_calliptera_Luwawa:0.00020670172427847058):0.00004227451656291899):0.00007619671930655970	((A_calliptera_Enukweni:0.00002342004806454016	A_calliptera_South_Rukuru:0.00001934815944165944):0.00068124360179330171	(A_calliptera_Bua:0.00056408753045875614	A_calliptera_Salima_Father:0.00012558758414719478):0.00028890201102004377):0.00014378786530695406):0.00017201125546270605):0.00008803248724367717):0.00045326302659692619	(((Rhamphochromis_longiceps:0.00004056963063864230	(Rhamphochromis_woodi:0.00011846981282760239	Rhamphochromis_esox:0.00005696046035998114):0.00002447607389025553):0.00080409704527625609	((((Cynotilapia_axelrodi:0.00025488030357702449	(Petrotilapia_genalutea:0.00056923217411371512	Metriaclima_zebra:0.00024419430964276020):0.00060219472414942501):0.00005726811194055364	(Genyochromis_mento:0.00039744276478622114	(Tropheops_tropheops:0.00037693957667196779	Iodotropheus_sprengerae:0.00026307721715045519):0.00010766160945429030):0.00012390338556833669):0.00007568125413214431	Cynotilapia_afra:0.00023104152992652042):0.00012753211644985681	Nbrichardi:0.02642404277149571629):0.00007897710004866561):0.00008101155689035774	((Copadichromis_likomae:0.00011056297159385953	(Copadichromis_virginalis:0.00011610357837184468	Copadichromis_quadrimaculatus:0.00006133742036312685):0.00003791955202419113):0.00021319919415584300	(((((Lethrinops_longimanus_redhead:0.00009954048193737632	Lethrinops_sp_oliveri:0.00024523835715981604):0.00004859428425154014	Aulonocara_minutus:0.00014219757920485576):0.00008480281939302279	((Alticorpus_geoffreyi:0.00021594313856921921	(Aulonocara_yellow:0.00019333675480936012	Lethrinops_gossei:0.00012072605909346608):0.00005957543638072807):0.00007570523778517525	Alticorpus_macrocleithrum:0.00037972971206217575):0.00003510111326236954):0.00010061294898988825	(Lethrinops_albus:0.00012602979760255922	((Lethrinops_lethrinus_Father:0.00036525575571027619	Lethrinops_auritus:0.00014685122052569317):0.00008131968648899943	(Taeniolethrinops_furcicauda:0.00013150317888180742	(Taeniolethrinops_macrorhynchus:0.00008102957683669545	Taeniolethrinops_praeorbitalis:0.00004747200766436508):0.00014638190448954951):0.00018614307217736231):0.00005343066055198977):0.00005122696486731009):0.00010209494980613888	(((Placidochromis_electra:0.00020543293049990604	(Ctenopharynx_intermedius_1:0.00006950420086594178	Ctenopharynx_nitidus:0.00017457710663230905):0.00064786795828446317):0.00012250201802770674	((Placidochromis_longimanus_1:0.00035820600558816846	(Mylochromis_anaphyrmus:0.00019251821905034850	(((Placidochromis_milomo:0.00039321799075441944	((Chilotilapia_rhoadesii_1:0.00030661870555649380	Hemitaenichromis_spilopterus:0.00012506018115326516):0.00009907516177156013	(Placidochromis_johnstoni:0.00010879642789068155	Hemitilapia_oxyrhynchus:0.00011838155485979830):0.00005002815901562123):0.00005538784621551539):0.00006982989664778030	(Tremitochranus_placodon:0.00012119274230648359	Mylochromis_melanotaenia:0.00015042852651965533):0.00016062061168530315):0.00003290554365957740	(((((Copadichromis_trewavasae:0.00016747621699409577	((Mylochromis_ericotaenia:0.00016413735390809783	Taeniochromis_holotaenia:0.00011450221635063562):0.00010269206084219521	((Dimidiochromis_strigatus:0.00016124594541010238	(Dimidiochromis_compressiceps:0.00020871702275095038	Dimidiochromis_dimidiatus:0.00011468731553735548):0.00012591908514389860):0.00017914635602986630	Champsochromis_caeruelus_1:0.00026608607229235587):0.00005895860178256800):0.00005155880447323679):0.00005512325412365937	(Stigmatochromis_modestus:0.00017052447045710147	((Otopharynx_brooksi_nkhata:0.00014568026315243894	Stigmatochromis_guttatus:0.00025259467451480748):0.00025580438188350739	Tyrannochromis_nigriventer:0.00032018643464539875):0.00008077791706982769):0.00006353949245008339):0.00006922792442819425	Dimidiochromis_kiwinge:0.00018376772565194201):0.00005606027210722341	((Nimbochromis_linni:0.00035482099300473269	(Nimbochromis_livingstoni:0.00003082263318385317	Nimbochromis_polystigma:0.00001682252831403707):0.00009379287437720936):0.00022000626449178719	(Otopharynx_speciosus_1:0.00016894437386804901	(Buccochromis_nototaenia:0.00014519427661841583	Buccochromis_rhoadesii:0.00051702782033064031):0.00006003699350952293):0.00016087431694474072):0.00013541109453312432):0.00005518383818759423	(Protomelas_ornatus_1:0.00030112686363515127	(Otopharynx_lithobates:0.00021372362089395054	Otopharynx_tetrastigma:0.00060685440655413182):0.00005013937450880349):0.00009573142841422447):0.00002993435765567394):0.00004755557370584513):0.00009265945011935265):0.00005310181784188618	Copadichromis_trimaculatus:0.00023940725352104188):0.00009756099159315864):0.00011184424591591327	(Aulonocara_steveni:0.00022383954222617882	Aulonocara_stuartgranti_Father:0.00018598725418287438):0.00025998884287927663):0.00006694305570710730):0.00003537379410429048):0.00011531980456337725):0.00013877978493615476):0.00031686227872832569):0.00007938301920137891):0.00009476144523766298	(Pallidochromis_tokolosh:0.00058477533155832230	(Diplotaxodon_white_back_similis:0.00004161630325813141	(Diplotaxodon_macrops:0.00000504589007708920	Diplotaxodon_ngulube:0.00002525312145750611):0.00015624204626956103):0.00008105264335939668):0.00012039236894266859	Diplotaxodon_greenwoodi:0.00026154256782155548):0.0;
((((Diplotaxodon_limnothrissa:0.00013510021433941970	((Rhamphochromis_longiceps:0.00007883392398864521	(Rhamphochromis_woodi:0.00001222318544276976	Rhamphochromis_esox:0.00011136957754638658):0.00003731331319725487):0.00083587787403908910	(((((((Alticorpus_geoffreyi:0.00051466747395844509	((((Alticorpus_macrocleithrum:0.00021711620459374245	Aulonocara_minutus:0.00010191656972409665):0.00008740038704050561	((Lethrinops_gossei:0.00019376224408999075	Lethrinops_sp_oliveri:0.00009586647423952980):0.00004761203521053856	Aulonocara_yellow:0.00009156337914620494):0.00005432237364514067):0.00006123731746182907	Lethrinops_longimanus_redhead:0.00012487123750825252):0.00008264330534455840	(Aulonocara_stuartgranti_Father:0.00033104614580920064	Aulonocara_steveni:0.00024054544626880888):0.00053622046223818773):0.00013425133898551289):0.00011243371083681587	(Ctenopharynx_nitidus:0.00027354217945170197	Ctenopharynx_intermedius_1:0.00032517807518877477):0.00026770425584072389):0.00006073929736697659	(((Lethrinops_lethrinus_Father:0.00026922116208018580	Lethrinops_auritus:0.00020214753343577983):0.00004306789606666972	Lethrinops_albus:0.00021203276871840357):0.00012822039660523047	((Taeniolethrinops_macrorhynchus:0.00041637308405179991	(Taeniolethrinops_praeorbitalis:0.00033684297560242850	Taeniolethrinops_furcicauda:0.00010460586033608930):0.00023907252834391102):0.00017656119172715812	Placidochromis_longimanus_1:0.00015533966771978183):0.00006763054312849029):0.00013889003753459625):0.00005993902892107638	(Placidochromis_electra:0.00040784042572954675	(((Otopharynx_tetrastigma:0.00071258689218078213	(((Chilotilapia_rhoadesii_1:0.00038054234661838470	Otopharynx_lithobates:0.00018759242814313787):0.00005901524685140062	Tyrannochromis_nigriventer:0.00048879499310244259):0.00006348587832575140	(Protomelas_ornatus_1:0.00055295336797504726	(Placidochromis_johnstoni:0.00026650911235080759	(Copadichromis_trewavasae:0.00010739932356022080	(((Stigmatochromis_modestus:0.00023721786082068878	Stigmatochromis_guttatus:0.00032589015561208801):0.00013762418876725829	(Champsochromis_caeruelus_1:0.00076231173006210235	Taeniochromis_holotaenia:0.00034207247717213878):0.00017805249933740673):0.00009711099348402931	Otopharynx_brooksi_nkhata:0.00025064015661166076):0.00013370794691094150):0.00005640280960926320):0.00013677296538174409):0.00010738095243338134):0.00005508134913054032):0.00003571536957372609	((((Nimbochromis_livingstoni:0.00008681299978439554	(Nimbochromis_linni:0.00034022276263869850	Nimbochromis_polystigma:0.00015274168998912735):0.00012807063524810416):0.00019645262519201717	Dimidiochromis_kiwinge:0.00039541726495936566):0.00008506991465965571	((Mylochromis_ericotaenia:0.00034324518406039892	Placidochromis_milomo:0.00065424302139250137):0.00011506672071474225	Hemitilapia_oxyrhynchus:0.00022117537021640768):0.00006502105134427268):0.00003261534613386636	((((Dimidiochromis_compressiceps:0.00023205393810810297	Dimidiochromis_strigatus:0.00020490561585271178):0.00008350235962139245	Dimidiochromis_dimidiatus:0.00008454564123871806):0.00035268703688788849	((Buccochromis_rhoadesii:0.00060292917329237458	Otopharynx_speciosus_1:0.00020007712245339909):0.00026493522631134352	Buccochromis_nototaenia:0.00027489291239577319):0.00013972940703479078):0.00008350999306607448	(Mylochromis_melanotaenia:0.00010230887009803969	Tremitochranus_placodon:0.00027985818596554707):0.00010739963286534151):0.00007531786431183339):0.00006601746487249888):0.00005650490198372821	(Mylochromis_anaphyrmus:0.00018229302967221110	Hemitaenichromis_spilopterus:0.00023653994391920749):0.00003200677041887573):0.00014696235759192991):0.00014112283079906009):0.00008170861643767884	((((Cynotilapia_afra:0.00016752253671554684	Cynotilapia_axelrodi:0.00030137624301474440):0.00008774071617525103	(((Genyochromis_mento:0.00059575497082253151	Iodotropheus_sprengerae:0.00022940156418521372):0.00005019403658020803	Tropheops_tropheops:0.00032484959678633437):0.00015199013270370375	(Petrotilapia_genalutea:0.00069266832285626247	Metriaclima_zebra:0.00026110621302025111):0.00046839163143307946):0.00012887111021257197):0.00021446722301910154	((A_calliptera_Massoko_littoral:0.00001709188726431688	A_calliptera_Massoko_benthic:0.00020697057247692134):0.00038302061643573278	(((A_calliptera_North_Rukuru:0.00009183646415744445	((A_calliptera_Bua:0.00059744243771010308	A_calliptera_Chitimba:0.00005261982939346377):0.00007949366711162905	(A_calliptera_Salima_Father:0.00005357782518034634	(A_calliptera_Chizumulu:0.00034154542371223648	(A_calliptera_Enukweni:0.00005204547002166348	A_calliptera_South_Rukuru:0.00000124254932134348):0.00064636262370293309):0.00010060980548309088):0.00009931360741386861):0.00005230880098358933):0.00003303313474115848	A_calliptera_Luwawa:0.00013266460730884203):0.00010421246783572406	((A_calliptera_Mbaka_river_Female:0.00012682993220359046	A_calliptera_Kingiri:0.00028172344413907589):0.00012031104951792139	(A_calliptera_Near_Kyela:0.00003737094627074060	A_calliptera_Songwe_River:0.00007593012477476714):0.00009374514848708052):0.00006428621296950071):0.00015651045585948780):0.00058646391616141416):0.00024323509117870492	Copadichromis_trimaculatus:0.00055310672174821310):0.00005564561805988800):0.00013365299909348898	(Copadichromis_quadrimaculatus:0.00023925948523510432	(Copadichromis_likomae:0.00022775955393285731	Copadichromis_virginalis:0.00015256894286895878):0.00006651467848453344):0.00024677980052183266):0.00011006213673523715	Nbrichardi:0.02982681560831351719):0.00005916294871547210):0.00023529002746938303):0.00015362753228399998	(Diplotaxodon_macrops_black_dorsal:0.00010601249399078410	(Diplotaxodon_ngulube:0.00006089800277175345	Diplotaxodon_white_back_similis:0.00030874953194258322):0.00026199213841924266):0.00011844929331173137):0.00011631374828867341	Diplotaxodon_macrops:0.00010347483819717323):0.00050552452575745443	Pallidochromis_tokolosh:0.00007341891352559113	Diplotaxodon_greenwoodi:0.00002250377500646131):0.0;
(Pallidochromis_tokolosh:0.00012186129110152569	(((((((((((((Otopharynx_lithobates:0.00036498859796564836	Placidochromis_johnstoni:0.00026928394252790505):0.00005648944979676678	(((Mylochromis_ericotaenia:0.00025739911206250094	Tremitochranus_placodon:0.00017695815742004042):0.00009772249181770505	(Ctenopharynx_nitidus:0.00018552265167637159	(Nimbochromis_livingstoni:0.00065242043849419486	(Nimbochromis_linni:0.00017879458492104069	Nimbochromis_polystigma:0.00016174363862517301):0.00007450602958194420):0.00016386520491574983):0.00004355135107408146):0.00005250863301957117	((Hemitilapia_oxyrhynchus:0.00034296465934809714	Otopharynx_tetrastigma:0.00040991578612243257):0.00004518330954649062	Placidochromis_longimanus_1:0.00015388977127109237):0.00001727826115816063):0.00007220853330120255):0.00002749330421258257	(Taeniolethrinops_praeorbitalis:0.00016820754659050289	(Taeniolethrinops_furcicauda:0.00016064981357596944	Ctenopharynx_intermedius_1:0.00018206581275584711):0.00003192229623081927):0.00005469234634973281):0.00005187548885135959	((Copadichromis_trimaculatus:0.00025720819942904590	(Buccochromis_rhoadesii:0.00077045015522746174	(Otopharynx_speciosus_1:0.00023521051407056394	Buccochromis_nototaenia:0.00010216487883713407):0.00005428901485926911):0.00010802457221368986):0.00005090620080687660	((Protomelas_ornatus_1:0.00035256764446239770	Lethrinops_auritus:0.00011790587637320001):0.00004442069024547133	(Hemitaenichromis_spilopterus:0.00014601496155413588	Chilotilapia_rhoadesii_1:0.00017550757169860148):0.00006839050446695972):0.00005665980469797957):0.00002783209783694155):0.00002224420768630879	((((Copadichromis_quadrimaculatus:0.00012918213616901246	Copadichromis_likomae:0.00025511182387582713):0.00005635550851600809	Copadichromis_virginalis:0.00016895587267401845):0.00005697892673454819	((((Aulonocara_steveni:0.00036153073354759966	Aulonocara_stuartgranti_Father:0.00032082475308138435):0.00014962879134749251	Alticorpus_geoffreyi:0.00015228463629919490):0.00002559594098871504	(Aulonocara_yellow:0.00019871424488260148	(Aulonocara_minutus:0.00016116333905194386	Alticorpus_macrocleithrum:0.00027804516322168290):0.00009368714427541822):0.00006960488436923846):0.00002687000984419018	Lethrinops_gossei:0.00015872313722146590):0.00002454804917521928):0.00004698131336165501	((Tyrannochromis_nigriventer:0.00047017981308622556	(Lethrinops_lethrinus_Father:0.00021191083650400172	((Dimidiochromis_dimidiatus:0.00012840673279869482	(Dimidiochromis_compressiceps:0.00020036815354819375	Dimidiochromis_strigatus:0.00015466213177565096):0.00004748224973473080):0.00023814367832600288	Dimidiochromis_kiwinge:0.00022608345833648042):0.00011436276627413589):0.00004336401192096602):0.00004611180541870615	((Copadichromis_trewavasae:0.00014271160671375737	(Placidochromis_electra:0.00036076588360059832	Placidochromis_milomo:0.00035816696706466667):0.00005461849942762675):0.00003633582281458693	(Stigmatochromis_guttatus:0.00047206807792108817	(Stigmatochromis_modestus:0.00028805101446687187	Otopharynx_brooksi_nkhata:0.00022760666538143204):0.00004038789248451944):0.00010554432919683550):0.00005272893498608714):0.00001209295880018308):0.00003897660509386091):0.00001506049183350115	(Lethrinops_sp_oliveri:0.00010629117007931306	Taeniolethrinops_macrorhynchus:0.00036872859816443592):0.00005310221818307743):0.00002100133840743501	((Mylochromis_anaphyrmus:0.00017967706533842900	((Taeniochromis_holotaenia:0.00035665550627711294	Champsochromis_caeruelus_1:0.00049554862425924180):0.00013572189274576373	Mylochromis_melanotaenia:0.00015912752311234520):0.00003525528416010753):0.00004737559942191362	(Lethrinops_longimanus_redhead:0.00020290252607796106	Lethrinops_albus:0.00017654799566411961):0.00005789876711934212):0.00004274055881701445):0.00009018419091338836	(((Tropheops_tropheops:0.00019799393385105542	((Genyochromis_mento:0.00043488339596178485	(Cynotilapia_axelrodi:0.00037389145833762166	Cynotilapia_afra:0.00014767574452420840):0.00019037492915585972):0.00007272056716593311	(Iodotropheus_sprengerae:0.00035890955833709637	(Metriaclima_zebra:0.00032054968732209892	Petrotilapia_genalutea:0.00080735278545456251):0.00009613820543247572):0.00005638955784938261):0.00006652946427577925):0.00010252668760661763	((((A_calliptera_North_Rukuru:0.00016743337583353268	((((A_calliptera_Songwe_River:0.00043465068222347478	(A_calliptera_Massoko_benthic:0.00008623268272657274	A_calliptera_Massoko_littoral:0.00019548517151102564):0.00047113549514640144):0.00013371001323393036	A_calliptera_Mbaka_river_Female:0.00031036424112889348):0.00012710850980192205	A_calliptera_Kingiri:0.00044547645173270792):0.00008829117551103486	((A_calliptera_South_Rukuru:0.00000113039272362702	A_calliptera_Enukweni:0.00000113039272362702):0.00079797466122767202	A_calliptera_Chitimba:0.00086043577368189047):0.00013839522560320225):0.00007928937019022414):0.00011255408847844226	A_calliptera_Chizumulu:0.00025556727258317858):0.00007449365578405375	(A_calliptera_Near_Kyela:0.00021933656757177532	A_calliptera_Salima_Father:0.00012756707620342333):0.00004274210468674334):0.00008858153046243435	(A_calliptera_Bua:0.00044368779303294515	A_calliptera_Luwawa:0.00020182849130302773):0.00010493748284907374):0.00016966320194238278):0.00013660099573638171	(Rhamphochromis_esox:0.00013088912341072370	(Rhamphochromis_longiceps:0.00012784210151570743	Rhamphochromis_woodi:0.00009448273021606274):0.00004526471990502703):0.00039568519584698685):0.00002339180347217597):0.00008454320510473922	Nbrichardi:0.03237970105949246336):0.00008850916467534091	Diplotaxodon_limnothrissa:0.00010051787791229615):0.00005677952247785951	(Diplotaxodon_ngulube:0.00002982587868045363	Diplotaxodon_white_back_similis:0.00005747561279614119):0.00026834147219796027):0.00004465532746322814	Diplotaxodon_macrops:0.00009997609838099700):0.00012479291639711174	Diplotaxodon_macrops_black_dorsal:0.00002875638173684599):0.00033676146671364070	Diplotaxodon_greenwoodi:0.00023978349001802101):0.0;
(Pallidochromis_tokolosh:0.00022914436610845068	((((Diplotaxodon_macrops:0.00008513671321440089	((((((Cynotilapia_axelrodi:0.00080873989023712723	Genyochromis_mento:0.00053110649992251446):0.00015890253852282563	((A_calliptera_Kingiri:0.00051804489023767118	(A_calliptera_Massoko_littoral:0.00006733175350940859	A_calliptera_Massoko_benthic:0.00004588830755666778):0.00056706211492628552):0.00019058893250477278	((((A_calliptera_Chitimba:0.00072594187651698824	(A_calliptera_Chizumulu:0.00022916465566911182	((A_calliptera_Enukweni:0.00000106265520458215	A_calliptera_South_Rukuru:0.00000106265520458215):0.00104662929192309603	A_calliptera_North_Rukuru:0.00021110527603580655):0.00011642296161380572):0.00009578872632683127):0.00016542433376515200	(A_calliptera_Mbaka_river_Female:0.00016684167443085240	A_calliptera_Songwe_River:0.00022255660940770171):0.00004074580882670246):0.00016390478853136903	A_calliptera_Near_Kyela:0.00011258231584420141):0.00017382259989203277	(A_calliptera_Salima_Father:0.00020486275951563516	(A_calliptera_Luwawa:0.00011009524753714959	A_calliptera_Bua:0.00055723737948027070):0.00008354185947645258):0.00019357788749649720):0.00012601897544971862):0.00024883448956411112):0.00019731349142191438	(Tropheops_tropheops:0.00045344299752601597	((Iodotropheus_sprengerae:0.00039515387027761259	Petrotilapia_genalutea:0.00071760885011392631):0.00012439447600647537	(Cynotilapia_afra:0.00016533485650683665	Metriaclima_zebra:0.00042778445380005142):0.00008689308409663708):0.00012069269393748618):0.00013253328754760853):0.00014000806427338100	(Nbrichardi:0.03281437910338285552	((Copadichromis_likomae:0.00017398994837316122	((Copadichromis_trimaculatus:0.00019777691929341007	Copadichromis_trewavasae:0.00023647353995905963):0.00002771085614901754	((((Ctenopharynx_intermedius_1:0.00015591221039599747	Ctenopharynx_nitidus:0.00021975382018905797):0.00013938187943209136	(Mylochromis_melanotaenia:0.00011561587328756429	Tremitochranus_placodon:0.00010329595648358711):0.00014030043559515226):0.00014160654517928498	(Placidochromis_longimanus_1:0.00015661248593808075	Otopharynx_tetrastigma:0.00085769299001487820):0.00013194152940486465):0.00004628383497326152	((((Nimbochromis_livingstoni:0.00011528424001006235	(Nimbochromis_linni:0.00028644247346181346	Nimbochromis_polystigma:0.00013222344332212808):0.00022576158864819873):0.00027896887795329518	Stigmatochromis_modestus:0.00050625120872417508):0.00013634870450293703	((Tyrannochromis_nigriventer:0.00062017680016154234	Stigmatochromis_guttatus:0.00060388814199954365):0.00017925736705637092	Placidochromis_johnstoni:0.00037929784792734922):0.00003827862773699211):0.00007031577941577871	((((((Placidochromis_milomo:0.00032353138000883782	Chilotilapia_rhoadesii_1:0.00032460322912329322):0.00009572202316606739	Otopharynx_lithobates:0.00032626760994368029):0.00007762915552888592	Taeniochromis_holotaenia:0.00049499353816512943):0.00005162117204875491	(Hemitilapia_oxyrhynchus:0.00013195006889765476	Hemitaenichromis_spilopterus:0.00022735212555139616):0.00010999821069758884):0.00008932530189206455	(Protomelas_ornatus_1:0.00015237459403137459	Otopharynx_brooksi_nkhata:0.00030862261961411445):0.00004966220801009520):0.00014188217146853985	(((Champsochromis_caeruelus_1:0.00060668209562787388	(Buccochromis_rhoadesii:0.00079892725412561655	(Buccochromis_nototaenia:0.00018144461307467738	Otopharynx_speciosus_1:0.00025434236997026700):0.00016077285048033080):0.00014129434082948083):0.00007728829473819851	Mylochromis_ericotaenia:0.00040461086742951501):0.00005337490279992844	(Dimidiochromis_kiwinge:0.00052387293794201950	(Dimidiochromis_strigatus:0.00007898843665765536	(Dimidiochromis_compressiceps:0.00022261622113191085	Dimidiochromis_dimidiatus:0.00011044245409918299):0.00008119901063618236):0.00050590487981093803):0.00017445271685538537):0.00005380861350223537):0.00003499153012812940):0.00006826509092541734):0.00004857617822640055):0.00005865275303630320):0.00005247925302086587	(((Mylochromis_anaphyrmus:0.00022548246088616893	((Lethrinops_longimanus_redhead:0.00013197917926180883	(Lethrinops_albus:0.00019461643802592610	(Lethrinops_lethrinus_Father:0.00024922649324439624	Lethrinops_auritus:0.00020201163480520156):0.00010050630083243091):0.00005551787455680218):0.00002166237055907262	((Taeniolethrinops_furcicauda:0.00002920906846081743	Taeniolethrinops_macrorhynchus:0.00004505434049608125):0.00033074911572120337	Taeniolethrinops_praeorbitalis:0.00024306257665087261):0.00012517567268580609):0.00003449048349664629):0.00003351530366828067	(Lethrinops_gossei:0.00014793656526320437	((Aulonocara_steveni:0.00047911258837171394	Aulonocara_stuartgranti_Father:0.00027646372419879849):0.00025467811728561979	Placidochromis_electra:0.00035997147716596256):0.00010159532846867193):0.00006731640946276379):0.00002411789721123221	(Alticorpus_geoffreyi:0.00018445683737660723	((Alticorpus_macrocleithrum:0.00024735303386018160	(Aulonocara_yellow:0.00012059295830010819	Aulonocara_minutus:0.00023292041309956878):0.00003046194213599826):0.00007256106426418138	(Lethrinops_sp_oliveri:0.00020589897133806577	(Copadichromis_virginalis:0.00015313753922113570	Copadichromis_quadrimaculatus:0.00013486118360651281):0.00009758346506945704):0.00003935768956448344):0.00002172531546858611):0.00007856661352008457):0.00004509032236697480):0.00006700458627336460):0.00005560933377861105):0.00013588312133019266	((Rhamphochromis_woodi:0.00004919240405000247	Rhamphochromis_esox:0.00005509053736505422):0.00009022999056290556	Rhamphochromis_longiceps:0.00011571932010019900):0.00035186235192924235):0.00016531307209301558	Diplotaxodon_limnothrissa:0.00005392047298410277):0.00006627620934326474):0.00004390900414983923	Diplotaxodon_ngulube:0.00018338585155346340):0.00004366469980762264	Diplotaxodon_macrops_black_dorsal:0.00009683841631905015):0.00015595361415012495	Diplotaxodon_white_back_similis:0.00006781688510286711):0.00017775959058277226	Diplotaxodon_greenwoodi:0.00008743312231457321):0.0;
(Pallidochromis_tokolosh:0.00018667005246620526	(((Diplotaxodon_ngulube:0.00017103845662487472	Diplotaxodon_white_back_similis:0.00008914443623615355):0.00010033220510025285	Diplotaxodon_macrops_black_dorsal:0.00011459979727137231):0.00002867992686884498	((((((Rhamphochromis_woodi:0.00006347492118759572	Rhamphochromis_esox:0.00011858318475122419):0.00008185258190984632	Rhamphochromis_longiceps:0.00013699034280102314):0.00030980748386631106	((((Cynotilapia_afra:0.00017660514647691733	(((Genyochromis_mento:0.00037163862255735276	Metriaclima_zebra:0.00038961164170428096):0.00012719848992973082	(Petrotilapia_genalutea:0.00031843974262339779	Tropheops_tropheops:0.00018688851212890644):0.00005240939481682334):0.00007931721070447995	(Cynotilapia_axelrodi:0.00037107944650480005	Iodotropheus_sprengerae:0.00028879925930687183):0.00007418948219000150):0.00006862273023034926):0.00023223244332998464	(A_calliptera_Kingiri:0.00060578207897501080	((A_calliptera_Chitimba:0.00068860951701965297	(A_calliptera_Mbaka_river_Female:0.00009901559090239315	(A_calliptera_Massoko_littoral:0.00007547037476478115	A_calliptera_Massoko_benthic:0.00005303655775922684):0.00038071505899434771):0.00017885430225259618):0.00013326454783497304	((((A_calliptera_Luwawa:0.00049620655439734087	A_calliptera_Salima_Father:0.00046213877675369859):0.00011052095413217723	(A_calliptera_Chizumulu:0.00019285750307107040	A_calliptera_Bua:0.00056903009860561173):0.00006106895368551228):0.00011882786599338457	(A_calliptera_Songwe_River:0.00019856194279136143	A_calliptera_North_Rukuru:0.00012001619069679688):0.00011401489582572242):0.00009124689569439249	(A_calliptera_Near_Kyela:0.00013579416136166257	(A_calliptera_Enukweni:0.00000116577608290978	A_calliptera_South_Rukuru:0.00000116577608290978):0.00074519696096208014):0.00004852823917752210):0.00005367173007472035):0.00012376423132902568):0.00022588816931551911):0.00009275617146183253	(Copadichromis_trimaculatus:0.00026263506120881855	(((Mylochromis_anaphyrmus:0.00013345502145378416	(Dimidiochromis_kiwinge:0.00041643246310210018	(Taeniolethrinops_macrorhynchus:0.00013119626265241350	(Taeniolethrinops_furcicauda:0.00011219546484162956	Taeniolethrinops_praeorbitalis:0.00016543367622059838):0.00006946619244037229):0.00020566403770377363):0.00012048675713975639):0.00003652833922554827	(Stigmatochromis_modestus:0.00029936482624932773	(Stigmatochromis_guttatus:0.00057643385954182530	Copadichromis_trewavasae:0.00022351997711875444):0.00012659769574605695):0.00006997494167018591):0.00006408853915844870	(((((Lethrinops_lethrinus_Father:0.00013078951885608404	Lethrinops_albus:0.00020287396818974271):0.00003245410057522277	(Ctenopharynx_intermedius_1:0.00010432796298009839	Ctenopharynx_nitidus:0.00014576169848305108):0.00020633439295200315):0.00002741312256378846	Placidochromis_longimanus_1:0.00010253076617164031):0.00003965105056641673	((Placidochromis_milomo:0.00050309100816087345	(Chilotilapia_rhoadesii_1:0.00024619384165809355	Placidochromis_johnstoni:0.00043241926693556834):0.00007035660263181094):0.00006997641634873425	(((Taeniochromis_holotaenia:0.00045834965670176077	(Tyrannochromis_nigriventer:0.00044046417359898610	Champsochromis_caeruelus_1:0.00053231997459338100):0.00011210718815420633):0.00016850680497619029	Otopharynx_lithobates:0.00046350461053569237):0.00007037244930310713	(((Placidochromis_electra:0.00037797728030507401	(Buccochromis_nototaenia:0.00017937831042788604	(Buccochromis_rhoadesii:0.00071192717616855100	Otopharynx_speciosus_1:0.00021788018818206915):0.00015659029664656749):0.00014172437696735127):0.00007242267908906545	(Nimbochromis_linni:0.00020229938812992826	(Nimbochromis_livingstoni:0.00010468062943072047	Nimbochromis_polystigma:0.00016095178639995695):0.00019562140047153670):0.00014769806813418661):0.00007415390105649170	(((Hemitilapia_oxyrhynchus:0.00018065991712103816	Protomelas_ornatus_1:0.00029975260886912176):0.00006637464721390890	(Otopharynx_brooksi_nkhata:0.00030966603994283203	((Dimidiochromis_compressiceps:0.00027394968972122621	Dimidiochromis_strigatus:0.00008209858540247119):0.00006178944572505979	Dimidiochromis_dimidiatus:0.00013398258284143014):0.00032668973171171820):0.00008812064888042776):0.00005725892288133035	((Mylochromis_ericotaenia:0.00020838969956611628	Otopharynx_tetrastigma:0.00047207364774686400):0.00007263533505828854	Hemitaenichromis_spilopterus:0.00017527106879952674):0.00004164021608319472):0.00004494661475990578):0.00001417610322778396):0.00004208905970823948):0.00003580763095163278):0.00003578672713960215	(Mylochromis_melanotaenia:0.00018768099538995242	Tremitochranus_placodon:0.00007640068845324361):0.00010257793469021549):0.00005986510357994966):0.00005845960003371388):0.00005277655330063922):0.00005101039375882784	((Aulonocara_yellow:0.00012510168846162925	(((Aulonocara_minutus:0.00018455434754055143	((Alticorpus_macrocleithrum:0.00033912877026567775	(Alticorpus_geoffreyi:0.00021604877946092922	Lethrinops_gossei:0.00017452392748339989):0.00002169121176383134):0.00004899102935649214	Lethrinops_sp_oliveri:0.00011684899370398523):0.00002080752324137560):0.00006389115318178631	(Copadichromis_virginalis:0.00021231317606073153	(Copadichromis_likomae:0.00017261308158717217	(Lethrinops_auritus:0.00011715531855135744	Copadichromis_quadrimaculatus:0.00014201617990314565):0.00007486556114375938):0.00004731636133043803):0.00009334724100013579):0.00004146067631381876	Lethrinops_longimanus_redhead:0.00014847035448385161):0.00004163026917970200):0.00003087311224618848	(Aulonocara_steveni:0.00052419312077965857	Aulonocara_stuartgranti_Father:0.00023071489147876643):0.00010078431491042674):0.00002885831294058221):0.00008673269233964732):0.00004907503989033773	Nbrichardi:0.02906863494094286821):0.00014904247568667836	Diplotaxodon_limnothrissa:0.00013219519365662287):0.00004073992056425518	Diplotaxodon_macrops:0.00012013465389734966):0.00005100855609202144):0.00015224528235288656	Diplotaxodon_greenwoodi:0.00014621739664387269):0.0;
((Pallidochromis_tokolosh:0.00012740985785694923	(Diplotaxodon_white_back_similis:0.00014230333631121730	(Diplotaxodon_macrops_black_dorsal:0.00008741990225578419	(Diplotaxodon_ngulube:0.00019314555113728816	(Diplotaxodon_macrops:0.00007677388645135095	((((((Placidochromis_milomo:0.00032009991216330990	Stigmatochromis_modestus:0.00022599962611259848):0.00003531291109115654	(Buccochromis_nototaenia:0.00022589833516419011	Otopharynx_speciosus_1:0.00012639537765049300):0.00015919230175534519):0.00007119428965021773	((Alticorpus_geoffreyi:0.00023104879367887303	((Copadichromis_likomae:0.00020156403877152535	Copadichromis_quadrimaculatus:0.00009598886215387676):0.00005194440276308320	(Copadichromis_trimaculatus:0.00024360522472106430	Copadichromis_virginalis:0.00012168680587237639):0.00004845397568660894):0.00007636285329027470):0.00006401936132298295	((((Lethrinops_albus:0.00011578050393371231	Placidochromis_longimanus_1:0.00015789138917050334):0.00004043222015757488	(Nbrichardi:0.03164102716868330556	(Taeniolethrinops_furcicauda:0.00025899462125753274	(Hemitaenichromis_spilopterus:0.00012130973177573885	Otopharynx_lithobates:0.00015575295041446419):0.00006854148649995797):0.00004944342548176342):0.00007987446892122523):0.00001376770695718150	((Aulonocara_steveni:0.00031892109140574192	(((((Lethrinops_gossei:0.00016508752433173532	Aulonocara_minutus:0.00018905219899346631):0.00007633254482953690	Alticorpus_macrocleithrum:0.00014941509149025102):0.00003776600113588356	Aulonocara_yellow:0.00013841028730738342):0.00011530471503721486	((Stigmatochromis_guttatus:0.00034445542683843159	(Otopharynx_brooksi_nkhata:0.00016705859583403607	Tyrannochromis_nigriventer:0.00043498583791481542):0.00005300411703149693):0.00006878967175750636	Copadichromis_trewavasae:0.00026102599013930438):0.00006401477337759005):0.00004684179015012736	(Placidochromis_electra:0.00077955920835122254	Lethrinops_sp_oliveri:0.00006445939093938655):0.00008069811748653610):0.00001795905193152584):0.00006446873296302267	((Aulonocara_stuartgranti_Father:0.00015252754209574214	Buccochromis_rhoadesii:0.00081996891503253544):0.00006406869915981923	(Tremitochranus_placodon:0.00015462517945271647	Mylochromis_ericotaenia:0.00034757988122089339):0.00004020515582224382):0.00004398053069207684):0.00002118648258556325):0.00009581295771143090	((((Nimbochromis_livingstoni:0.00017111161662617357	(Nimbochromis_linni:0.00038880537536939978	Nimbochromis_polystigma:0.00018623918889557086):0.00010189664318917557):0.00018208624502151494	Mylochromis_melanotaenia:0.00021524345044115212):0.00005657833542977496	((Taeniolethrinops_macrorhynchus:0.00027753230278220207	Lethrinops_lethrinus_Father:0.00016840345505750643):0.00005401124520039351	(Otopharynx_tetrastigma:0.00051420953815317432	Taeniolethrinops_praeorbitalis:0.00011102801749231288):0.00006046408373004911):0.00002059793389515858):0.00003220204311425817	(((Protomelas_ornatus_1:0.00014930340149097571	Placidochromis_johnstoni:0.00064016375470128401):0.00010132972577022090	(((Dimidiochromis_dimidiatus:0.00013956350449516642	Dimidiochromis_strigatus:0.00012260075756459450):0.00017614467613335884	Dimidiochromis_compressiceps:0.00019368173146726162):0.00033374744509298126	Chilotilapia_rhoadesii_1:0.00022592616482561447):0.00006356830444104929):0.00006641643507698286	((Champsochromis_caeruelus_1:0.00054233584080569885	Hemitilapia_oxyrhynchus:0.00012005876863546773):0.00008060590599198261	Lethrinops_auritus:0.00015781102456519254):0.00003327305915725484):0.00006792579829313842):0.00002371241109988903):0.00003417646787839014):0.00006042628328190826):0.00004072974985778952	((((Cynotilapia_afra:0.00023226869826586014	Iodotropheus_sprengerae:0.00042054888397553147):0.00008130056620307577	((Genyochromis_mento:0.00032799621839604219	(Metriaclima_zebra:0.00038872647292068725	Petrotilapia_genalutea:0.00044165290748050009):0.00009365018581217264):0.00009941065169447177	(Tropheops_tropheops:0.00027885077092819268	Cynotilapia_axelrodi:0.00026916964400072101):0.00005388645871369107):0.00007785025159242125):0.00013783576863641471	(((A_calliptera_Bua:0.00067794734421022850	A_calliptera_Salima_Father:0.00050781057284812726):0.00018764733542203014	(A_calliptera_Near_Kyela:0.00014417031134480126	((A_calliptera_North_Rukuru:0.00043493709818804281	((A_calliptera_Mbaka_river_Female:0.00011539345586608705	A_calliptera_Kingiri:0.00051679967367393475):0.00012711088488547430	(A_calliptera_Massoko_benthic:0.00000112160478222846	A_calliptera_Massoko_littoral:0.00001830902220338224):0.00050695242747465536):0.00020595691589897957):0.00010289474025010470	(A_calliptera_Luwawa:0.00089339802027525055	A_calliptera_Songwe_River:0.00032562326866129171):0.00009303928290226528):0.00009240940000534692):0.00014507281797319774):0.00006911474015875875	((A_calliptera_South_Rukuru:0.00001227621917124170	A_calliptera_Enukweni:0.00004215515900481754):0.00108337455355629955	(A_calliptera_Chizumulu:0.00026115608575086780	A_calliptera_Chitimba:0.00079995962483876291):0.00020475158164104298):0.00018238829564805941):0.00021787509217275928):0.00009562121509518426	((Dimidiochromis_kiwinge:0.00047756602087571859	(Ctenopharynx_intermedius_1:0.00016706373470697306	Ctenopharynx_nitidus:0.00020983564942205437):0.00036377536454026738):0.00005126127030351601	((Rhamphochromis_esox:0.00010213183222055060	Rhamphochromis_woodi:0.00011776065381043275):0.00005861040213760663	Rhamphochromis_longiceps:0.00012672524872533094):0.00034645659083872894):0.00004944255125930511):0.00006144039627142227):0.00005049553737362171	Lethrinops_longimanus_redhead:0.00012902604328067486):0.00012633543342937905	(Taeniochromis_holotaenia:0.00047509216520133729	Mylochromis_anaphyrmus:0.00026097483218117843):0.00012012621803576470):0.00015506567668584591):0.00006969340386899525):0.00002641073002235548):0.00001595862996871710):0.00003505440786405283):0.00004234161228868141	Diplotaxodon_limnothrissa:0.00012079429569974358	Diplotaxodon_greenwoodi:0.00022675979044434088):0.0;
(((Diplotaxodon_limnothrissa:0.00009325645333477809	((((Nbrichardi:0.02676059196987882333	((((((Aulonocara_steveni:0.00020167796360879496	Aulonocara_stuartgranti_Father:0.00010870486578899221):0.00024530010503049802	(Placidochromis_longimanus_1:0.00016229491234528450	((Stigmatochromis_modestus:0.00043301552248130624	Otopharynx_brooksi_nkhata:0.00032519571455413252):0.00013297412507333302	(((Mylochromis_ericotaenia:0.00022737151374995694	(Stigmatochromis_guttatus:0.00043512531135732557	Otopharynx_lithobates:0.00027611826916256252):0.00006443374072938649):0.00004987549391903449	(((Dimidiochromis_compressiceps:0.00014513740266939044	Dimidiochromis_strigatus:0.00014228057666641633):0.00009706606105426857	Dimidiochromis_dimidiatus:0.00006150497198627764):0.00042155927485561381	(Hemitilapia_oxyrhynchus:0.00016134020822948595	(Mylochromis_melanotaenia:0.00013936103323247882	(Placidochromis_johnstoni:0.00047588219603686129	(Nimbochromis_livingstoni:0.00010445047366776386	(Nimbochromis_polystigma:0.00012567083004162062	Nimbochromis_linni:0.00024535646014319537):0.00012247579225328376):0.00016661820796397576):0.00016046647482994704):0.00005061137472505614):0.00004227486017903009):0.00007069955183636586):0.00005237905421372126	((Otopharynx_tetrastigma:0.00034018923298272075	Tremitochranus_placodon:0.00020223964164943890):0.00007599198454785954	((Placidochromis_milomo:0.00033899231500468768	Protomelas_ornatus_1:0.00028993695949419148):0.00008827292359170633	(Chilotilapia_rhoadesii_1:0.00043162970562484550	Hemitaenichromis_spilopterus:0.00012127890802296244):0.00012161951603870912):0.00009713945094369205):0.00004758416162311630):0.00004860024388917143):0.00004002224387027965):0.00004227014247295449):0.00006060599577435834	((Dimidiochromis_kiwinge:0.00068994004936916739	Placidochromis_electra:0.00055030207960108757):0.00010920753319738704	(((Otopharynx_speciosus_1:0.00019318363428590641	(Buccochromis_nototaenia:0.00026520842960719196	Buccochromis_rhoadesii:0.00055638722321407254):0.00009231722774965254):0.00026970101566405660	(Taeniochromis_holotaenia:0.00033877350252102870	(Champsochromis_caeruelus_1:0.00039999223507233969	Tyrannochromis_nigriventer:0.00048774187465157386):0.00018274567117664464):0.00010167525747283150):0.00013567630894957769	Mylochromis_anaphyrmus:0.00020232910653143174):0.00004538144208275767):0.00004268570757758440):0.00004973021885341200	(((((Alticorpus_macrocleithrum:0.00025282650120744734	Aulonocara_minutus:0.00004145379517604233):0.00005947930067929830	(Alticorpus_geoffreyi:0.00034678316785190032	Aulonocara_yellow:0.00014868018871463002):0.00002844030705793586):0.00008211968398928054	(Lethrinops_sp_oliveri:0.00017028587683272009	Lethrinops_gossei:0.00018233547538872263):0.00005681029085824505):0.00005740228258806623	Lethrinops_longimanus_redhead:0.00018215025000972487):0.00014246848823502983	((Lethrinops_auritus:0.00013303533427395269	Lethrinops_albus:0.00014939894704383425):0.00005877274252081246	(((Taeniolethrinops_furcicauda:0.00020950593755974986	Taeniolethrinops_macrorhynchus:0.00014923218555172178):0.00014127704308898996	Taeniolethrinops_praeorbitalis:0.00012860330518760926):0.00007217171828352769	Lethrinops_lethrinus_Father:0.00013206883695393955):0.00005600918415179094):0.00015711456691726931):0.00006253290543621358):0.00005413534103260068	(Copadichromis_trewavasae:0.00012485292397348518	((Ctenopharynx_intermedius_1:0.00003728470721671769	Ctenopharynx_nitidus:0.00008591960842017675):0.00054202566069490614	(Copadichromis_virginalis:0.00012309619497267698	((Copadichromis_quadrimaculatus:0.00018959601725110687	Copadichromis_likomae:0.00014182572164988299):0.00003956953948938652	Copadichromis_trimaculatus:0.00016258047823511682):0.00006040925292831654):0.00013088149948135494):0.00007710339569324451):0.00013208906918957066):0.00007505682951924073	(((A_calliptera_Enukweni:0.00004485293661364452	A_calliptera_South_Rukuru:0.00000129496419448753):0.00040695471370153863	(A_calliptera_Salima_Father:0.00004125356656335692	(A_calliptera_Luwawa:0.00006186427883069038	(A_calliptera_Bua:0.00032829653028748949	(A_calliptera_Mbaka_river_Female:0.00013487867969176753	(A_calliptera_Near_Kyela:0.00005935237912258738	(A_calliptera_North_Rukuru:0.00002553954848804311	(((A_calliptera_Songwe_River:0.00018254575958160562	(A_calliptera_Massoko_benthic:0.00000129496419448753	A_calliptera_Massoko_littoral:0.00000591173166598600):0.00014088754344397387):0.00009928698436141994	(A_calliptera_Chitimba:0.00048102857031927389	A_calliptera_Kingiri:0.00034435051266263066):0.00010656289682123793):0.00003782953496663365	A_calliptera_Chizumulu:0.00002782351999760944):0.00007025627687103561):0.00002375623709079819):0.00003555167668325312):0.00005628239106613384):0.00002861483424266577):0.00003113117962793662):0.00010885418872494694):0.00074728848443498348	Cynotilapia_afra:0.00019624471536634406):0.00004787220819628652):0.00013444975223575521):0.00012759939703759404	(((Petrotilapia_genalutea:0.00008860895496931977	Metriaclima_zebra:0.00023645544662511436):0.00021577423653363449	Cynotilapia_axelrodi:0.00059158918214192037):0.00010601628426018457	(Tropheops_tropheops:0.00037767151365165891	(Iodotropheus_sprengerae:0.00022015351028481774	Genyochromis_mento:0.00039115187723620144):0.00002974294031253130):0.00011810183890530442):0.00013286049642183913):0.00006993761970305140	(Rhamphochromis_longiceps:0.00006663302029010239	(Rhamphochromis_woodi:0.00004529299032241893	Rhamphochromis_esox:0.00010923437722438421):0.00008378885827342384):0.00056406809149752953):0.00023919031111276916	(Diplotaxodon_macrops_black_dorsal:0.00035802110231360332	(Diplotaxodon_ngulube:0.00008347143637916855	Diplotaxodon_white_back_similis:0.00012258375737546118):0.00003429484524802667):0.00008770805500336182):0.00003114429061962960):0.00004082455206069749	Diplotaxodon_macrops:0.00012949403191591939):0.00021406023841649143	Pallidochromis_tokolosh:0.00013499933932269924	Diplotaxodon_greenwoodi:0.00009906352063145667):0.0;
(((Diplotaxodon_white_back_similis:0.00018629329277393322	Diplotaxodon_ngulube:0.00005791456731478024):0.00013912347221051505	(((Pallidochromis_tokolosh:0.00005153303820390155	Diplotaxodon_macrops:0.00009685889602691463):0.00008394453990382657	((Rhamphochromis_woodi:0.00005545826405100817	(Rhamphochromis_longiceps:0.00006502426798838415	Rhamphochromis_esox:0.00014203741029319240):0.00007252519012074714):0.00033838393720278059	(((((Tyrannochromis_nigriventer:0.00037526772241502199	Hemitilapia_oxyrhynchus:0.00019404376399287610):0.00013511542241803127	((((((Nimbochromis_linni:0.00030427240565986222	((Placidochromis_johnstoni:0.00072243155944780508	((Nimbochromis_livingstoni:0.00013585734294490083	Nimbochromis_polystigma:0.00045460458834306112):0.00015362018285801845	(Stigmatochromis_modestus:0.00022428463064130431	Stigmatochromis_guttatus:0.00053733555002674193):0.00007969337564505118):0.00009838425121625365):0.00007725418475036937	Placidochromis_milomo:0.00048676960774711214):0.00006413013834827574):0.00010230102053540668	(Hemitaenichromis_spilopterus:0.00012683343411339597	((Dimidiochromis_compressiceps:0.00015023936697625660	(Dimidiochromis_strigatus:0.00009937242793928227	Dimidiochromis_dimidiatus:0.00009008616570577613):0.00011863221021035659):0.00035015648953629704	Mylochromis_ericotaenia:0.00026967465542303054):0.00003463944190767661):0.00004927362794982955):0.00006192373903558525	Tremitochranus_placodon:0.00016781238730330218):0.00003105137108515123	(Mylochromis_melanotaenia:0.00009980449597238047	((Chilotilapia_rhoadesii_1:0.00013342102109996265	Protomelas_ornatus_1:0.00032220079134321781):0.00006321243391692899	(Otopharynx_tetrastigma:0.00035035848590876033	Placidochromis_longimanus_1:0.00016416773293975015):0.00008360010578705227):0.00003438115238812568):0.00004800831880952448):0.00006186046773463350	(Otopharynx_lithobates:0.00013147369122499893	(Otopharynx_speciosus_1:0.00025735402993586271	(Buccochromis_rhoadesii:0.00056149555102511081	Buccochromis_nototaenia:0.00012953334378467630):0.00014261634164705047):0.00013299313824726046):0.00007960025761529976):0.00005240142607421501	(((Lethrinops_lethrinus_Father:0.00021579177088268406	Lethrinops_auritus:0.00011729941552315159):0.00010950645622224221	((Taeniolethrinops_furcicauda:0.00024043430877930338	(Taeniolethrinops_macrorhynchus:0.00011454724283296653	Taeniolethrinops_praeorbitalis:0.00006344825800130076):0.00009088312383508473):0.00028430437336591672	Lethrinops_albus:0.00015490942861567819):0.00002040703818458463):0.00004356440545140389	((Ctenopharynx_nitidus:0.00010307886063458757	Ctenopharynx_intermedius_1:0.00022813131360612283):0.00017134243491747020	(Dimidiochromis_kiwinge:0.00050520330337898672	(Taeniochromis_holotaenia:0.00029033887428056945	Champsochromis_caeruelus_1:0.00031263712042102991):0.00015991235184456741):0.00011966235842265320):0.00011410580310960332):0.00006487351231334646):0.00005090089836585807):0.00005012579771546326	(Otopharynx_brooksi_nkhata:0.00030629632687598771	Copadichromis_trewavasae:0.00014664442035811895):0.00007638451702177625):0.00005909949566764909	((((Aulonocara_stuartgranti_Father:0.00022317299789810022	Aulonocara_steveni:0.00023489354982987414):0.00010177086184166699	(Placidochromis_electra:0.00060160958468299215	(Lethrinops_longimanus_redhead:0.00014888152543788741	((Alticorpus_geoffreyi:0.00019714204791272864	((Lethrinops_gossei:0.00016307197102503139	Aulonocara_minutus:0.00014490952268847709):0.00011191777793722434	(Alticorpus_macrocleithrum:0.00049661927854083917	Lethrinops_sp_oliveri:0.00010553613381271579):0.00005404337669864817):0.00006376292924031075):0.00003900597418248378	Aulonocara_yellow:0.00007517655313512306):0.00004489528075293859):0.00005031767514592005):0.00008135495306636368):0.00004665639338576429	Mylochromis_anaphyrmus:0.00021819749282408276):0.00007777347138639512	(Copadichromis_virginalis:0.00017202020700412762	(Copadichromis_likomae:0.00016094525024493530	(Copadichromis_trimaculatus:0.00012850901361037510	Copadichromis_quadrimaculatus:0.00009845392700023764):0.00006281473344896912):0.00006461471387670761):0.00017321614635046654):0.00002562873468905728):0.00010828005551991854	(Nbrichardi:0.03040150157193833788	(((A_calliptera_Mbaka_river_Female:0.00030046505868205258	(A_calliptera_Massoko_littoral:0.00000572650030813662	A_calliptera_Massoko_benthic:0.00000111654055152309):0.00028510165720945066):0.00015174020385632823	(((A_calliptera_Chizumulu:0.00049002182851168622	(A_calliptera_Chitimba:0.00042570224783486800	A_calliptera_Songwe_River:0.00003267557732024401):0.00016763827752816786):0.00013657086092869485	((A_calliptera_Enukweni:0.00000111654055152309	A_calliptera_South_Rukuru:0.00000111654055152309):0.00062304586971482015	(A_calliptera_Salima_Father:0.00008417746731493137	(A_calliptera_Bua:0.00070893796105401391	A_calliptera_Luwawa:0.00009729418965812720):0.00006679873567811284):0.00010596262539343443):0.00014344605099722387):0.00009234534301413589	((A_calliptera_North_Rukuru:0.00006127204604221094	A_calliptera_Near_Kyela:0.00004444066155769180):0.00010507457183131191	A_calliptera_Kingiri:0.00053210680179279271):0.00004542686305671740):0.00018577320973963470):0.00059222820805932377	(Iodotropheus_sprengerae:0.00032389571925871957	((Cynotilapia_afra:0.00018577781936564752	Cynotilapia_axelrodi:0.00062046367971566865):0.00010802269566334074	((Genyochromis_mento:0.00034898774626616961	(Tropheops_tropheops:0.00024538572672331096	Metriaclima_zebra:0.00024675782765763477):0.00004710647027333408):0.00007147448078088464	Petrotilapia_genalutea:0.00007460852354560760):0.00011549306953124064):0.00008264033601548470):0.00021001928571271269):0.00006157471749309929):0.00008815849883812426):0.00005427577865214357):0.00012199357421470990):0.00003405111128176506	Diplotaxodon_limnothrissa:0.00008004528891940726):0.00001610581196909356):0.00006170651688913743	Diplotaxodon_macrops_black_dorsal:0.00017144207167775296	Diplotaxodon_greenwoodi:0.00024803977207959478):0.0;
(Pallidochromis_tokolosh:0.00028383074506077859	(((Diplotaxodon_ngulube:0.00018050535666318195	Diplotaxodon_white_back_similis:0.00009976833327157028):0.00007803498528677227	((((((Metriaclima_zebra:0.00035782410432372888	Tropheops_tropheops:0.00028072092857566643):0.00006502153362557019	(Petrotilapia_genalutea:0.00015745211081978489	(Cynotilapia_axelrodi:0.00062772746716512550	Genyochromis_mento:0.00034623277626392025):0.00009927337234727984):0.00005785090487684947):0.00005555071231347109	(Cynotilapia_afra:0.00016039311736513797	Iodotropheus_sprengerae:0.00016870482303108335):0.00006018320610451628):0.00004342148386353783	Nbrichardi:0.03013978392124886871):0.00006977693809736738	((Copadichromis_likomae:0.00014126406775831810	((((Copadichromis_quadrimaculatus:0.00010154893795004296	Copadichromis_virginalis:0.00013394466258428382):0.00008924326081695892	(((Champsochromis_caeruelus_1:0.00057818534578445320	Taeniochromis_holotaenia:0.00040092314446118344):0.00013450497872943913	((Tyrannochromis_nigriventer:0.00047404059506521852	((Buccochromis_nototaenia:0.00027266108642580699	Otopharynx_speciosus_1:0.00023738361600907223):0.00011129488806278728	Buccochromis_rhoadesii:0.00061821065440607447):0.00023695864127890785):0.00008785910515521438	((Placidochromis_electra:0.00038127681490803314	Mylochromis_anaphyrmus:0.00022012265674495625):0.00007017760510165977	((Copadichromis_trewavasae:0.00024976258240111664	Stigmatochromis_modestus:0.00014069602608171041):0.00003506751821406411	(Stigmatochromis_guttatus:0.00044906876044204067	Otopharynx_brooksi_nkhata:0.00023676716044789648):0.00005346275993512670):0.00009171588368631195):0.00005221187822819433):0.00006383295628275952):0.00005576461367021861	(((Nimbochromis_livingstoni:0.00020156130305716181	(Nimbochromis_linni:0.00036980037737295070	Nimbochromis_polystigma:0.00009321385816085232):0.00008296733494503055):0.00024854791291170430	(Taeniolethrinops_furcicauda:0.00010051328740175020	Taeniolethrinops_macrorhynchus:0.00013876583252032552):0.00016885395604270321):0.00009086526140684103	((Copadichromis_trimaculatus:0.00022522433939728485	(Ctenopharynx_nitidus:0.00026431529976747781	Ctenopharynx_intermedius_1:0.00018477212088518171):0.00013048342525290974):0.00005446540719409008	(Taeniolethrinops_praeorbitalis:0.00013068089926984418	Lethrinops_albus:0.00014094298147979470):0.00007792914716497398):0.00003547997930343646):0.00004870870622326128):0.00002098461033191958):0.00003131252901675209	((((((Placidochromis_longimanus_1:0.00007432947651093356	Otopharynx_tetrastigma:0.00040510432253238008):0.00008861494932340835	Hemitaenichromis_spilopterus:0.00014447216753873558):0.00008627872271754774	((Mylochromis_ericotaenia:0.00041803543113147539	Otopharynx_lithobates:0.00025001858291777152):0.00007116589561292504	(Chilotilapia_rhoadesii_1:0.00016181090508057239	Protomelas_ornatus_1:0.00027556166132800827):0.00013763673072737765):0.00003592323909373965):0.00005802855208958620	(Hemitilapia_oxyrhynchus:0.00007486128254516022	Tremitochranus_placodon:0.00022319581659648171):0.00007127953253400182):0.00004151354188739652	Mylochromis_melanotaenia:0.00031575947717149783):0.00004706987847009315	(((Rhamphochromis_woodi:0.00008038010009472701	(Rhamphochromis_longiceps:0.00004982766129259826	Rhamphochromis_esox:0.00012120811905031215):0.00003456627621466883):0.00053978422180616130	((((Aulonocara_minutus:0.00008322316514362825	Alticorpus_geoffreyi:0.00015056539501193803):0.00003131592399995247	((Lethrinops_longimanus_redhead:0.00009168903774512470	Lethrinops_sp_oliveri:0.00010186091571893750):0.00006605272052204331	Lethrinops_gossei:0.00007895030746344066):0.00001514891881928073):0.00003395479029282803	Aulonocara_yellow:0.00011354272369864085):0.00005977884099798553	Alticorpus_macrocleithrum:0.00040018704363075931):0.00007239213341363330):0.00003810772699463424	((Lethrinops_lethrinus_Father:0.00010324185824935700	(Aulonocara_steveni:0.00024601036712220998	Aulonocara_stuartgranti_Father:0.00016795963972135303):0.00009165982619792230):0.00002661167651869764	(Dimidiochromis_kiwinge:0.00025247702641107263	((Dimidiochromis_dimidiatus:0.00010293418716631462	Dimidiochromis_strigatus:0.00017730126901210671):0.00006375855619032547	Dimidiochromis_compressiceps:0.00015412520001746856):0.00019955320455329091):0.00025286213540450290):0.00004398291267000833):0.00002581251665024077):0.00002202027501049492):0.00004988638655739086	((Placidochromis_johnstoni:0.00073466825065818036	Placidochromis_milomo:0.00023511495656031213):0.00009072528851846873	Lethrinops_auritus:0.00010399237534711518):0.00007808176600666518):0.00004857090939501756):0.00005169736897550314	((A_calliptera_Songwe_River:0.00041780612122915958	(A_calliptera_North_Rukuru:0.00014193029419362515	A_calliptera_Chizumulu:0.00031675992417396940):0.00005578994052531586):0.00007965957300873981	((((A_calliptera_Kingiri:0.00052843831964461850	((A_calliptera_Massoko_benthic:0.00004514672587928582	A_calliptera_Massoko_littoral:0.00004427309830669816):0.00039458597448625534	A_calliptera_Mbaka_river_Female:0.00006150078846131638):0.00016661890761871426):0.00013831234003026396	A_calliptera_Near_Kyela:0.00019441131180413575):0.00009170341927211206	(A_calliptera_Chitimba:0.00100917653766170430	(A_calliptera_Enukweni:0.00013083826707086137	A_calliptera_South_Rukuru:0.00000520514999612655):0.00059931148615620746):0.00013483968577716635):0.00007479884574773171	(A_calliptera_Salima_Father:0.00011870269656473030	(A_calliptera_Bua:0.00022737757136879238	A_calliptera_Luwawa:0.00041040357119092967):0.00010117178346832826):0.00009981200467498062):0.00011164527996479544):0.00029902084725970802):0.00004158295638741262):0.00021985451375651472	Diplotaxodon_limnothrissa:0.00008394352292713393):0.00004754519607387411):0.00004877212732729267	(Diplotaxodon_macrops:0.00010929151099391041	Diplotaxodon_macrops_black_dorsal:0.00012464853716867647):0.00005602782943699750):0.00009076630331242089	Diplotaxodon_greenwoodi:0.00016502548990418361):0.0;
(Pallidochromis_tokolosh:0.00005073593719521335	((Diplotaxodon_macrops_black_dorsal:0.00016319987354532114	(Diplotaxodon_ngulube:0.00011113173491055490	Diplotaxodon_white_back_similis:0.00007099439704764207):0.00004650663666019154):0.00005686354102798907	(Diplotaxodon_macrops:0.00011833922170940566	(Diplotaxodon_limnothrissa:0.00011566932961590923	(((((Taeniolethrinops_praeorbitalis:0.00013438474031125577	Taeniolethrinops_furcicauda:0.00025209063217653200):0.00015154391269561041	Taeniolethrinops_macrorhynchus:0.00012047738015036168):0.00013090797733199600	(Aulonocara_steveni:0.00015642599911914830	Aulonocara_stuartgranti_Father:0.00015987579554808926):0.00015480207737974939):0.00007673653436965834	((Ctenopharynx_nitidus:0.00024376692977601784	(((((((Dimidiochromis_kiwinge:0.00032230319002013772	(Dimidiochromis_compressiceps:0.00040354064984229968	(Dimidiochromis_dimidiatus:0.00014677165092486042	Dimidiochromis_strigatus:0.00012378107819804613):0.00012010226897710031):0.00021103436103257062):0.00006542479292730174	(Stigmatochromis_guttatus:0.00051666598511268362	Stigmatochromis_modestus:0.00032469319901393747):0.00006844604302145218):0.00007219711156909400	(((Mylochromis_ericotaenia:0.00040518190738035532	(Placidochromis_milomo:0.00052571894273015826	(Otopharynx_speciosus_1:0.00034551716169824219	Buccochromis_rhoadesii:0.00075748929547938529):0.00010327024065055674):0.00006404840289844598):0.00007767899302397384	(Copadichromis_quadrimaculatus:0.00012265671429524840	Tyrannochromis_nigriventer:0.00049896884680813189):0.00003263705638997904):0.00004980164136814115	Lethrinops_auritus:0.00017447575284523288):0.00003363607020686775):0.00005246811282966126	((Placidochromis_longimanus_1:0.00014517367594271037	Champsochromis_caeruelus_1:0.00048371165475218406):0.00004794032528116118	((Nimbochromis_livingstoni:0.00009999847342737102	(Nimbochromis_linni:0.00047291434316614758	Nimbochromis_polystigma:0.00017242348965181321):0.00023834599871580775):0.00020468214896398186	(Placidochromis_johnstoni:0.00037974793424736908	Otopharynx_tetrastigma:0.00055225244243186278):0.00004856408187081154):0.00007595053327289957):0.00004966276241739526):0.00003846567796613415	((Copadichromis_likomae:0.00015041599391329213	((Otopharynx_lithobates:0.00040895467790865499	(Mylochromis_melanotaenia:0.00017154358759382296	Tremitochranus_placodon:0.00019411737897852350):0.00009348455311362000):0.00004956286738624390	(((Lethrinops_albus:0.00015620387108432053	Protomelas_ornatus_1:0.00039468979292700020):0.00007366254417283998	(Taeniochromis_holotaenia:0.00035095444752274315	Chilotilapia_rhoadesii_1:0.00028154987397522013):0.00009185804438387090):0.00003139551573832980	Hemitaenichromis_spilopterus:0.00019732366030191881):0.00005707284541755438):0.00002703127882019124):0.00003997436073112881	(Hemitilapia_oxyrhynchus:0.00016364367712992667	Buccochromis_nototaenia:0.00023518917947040025):0.00005503654335272333):0.00003537897736787059):0.00006916492439060078	Copadichromis_trewavasae:0.00019726960715109136):0.00005644419852379981	((Aulonocara_yellow:0.00009846326872690867	(Aulonocara_minutus:0.00012760764023344911	Alticorpus_macrocleithrum:0.00038847412432541285):0.00002717238529878716):0.00002374887054797843	Mylochromis_anaphyrmus:0.00019851304385108660):0.00009003372343893781):0.00002267778004782931):0.00005814791605692020	(((Copadichromis_virginalis:0.00014483263139235321	(Alticorpus_geoffreyi:0.00029826991848652163	(Lethrinops_sp_oliveri:0.00009198173698272691	(Lethrinops_gossei:0.00010285089328485644	Lethrinops_longimanus_redhead:0.00018795392055660979):0.00004999931851914243):0.00007917030342224493):0.00007680431875744914):0.00004282458686855255	Placidochromis_electra:0.00024103816467052267):0.00003520447236518279	((Otopharynx_brooksi_nkhata:0.00047416052618398874	(((A_calliptera_Bua:0.00057753263192260296	A_calliptera_Luwawa:0.00048494008362183754):0.00010173228509192155	A_calliptera_Salima_Father:0.00013776030926012080):0.00010585243852581567	(((((((A_calliptera_South_Rukuru:0.00002834405208342549	A_calliptera_Enukweni:0.00007043299592986106):0.00076119860872196925	A_calliptera_Chitimba:0.00068363109051986968):0.00031049744970275661	A_calliptera_Songwe_River:0.00030852684946303669):0.00008980134694773910	(A_calliptera_Mbaka_river_Female:0.00045783544323985673	A_calliptera_Near_Kyela:0.00014813728004920256):0.00020505965358329632):0.00009723469602926451	A_calliptera_Chizumulu:0.00026978543870001244):0.00013793728778931474	((A_calliptera_Massoko_benthic:0.00002804256626698608	A_calliptera_Massoko_littoral:0.00006041228714536763):0.00071654765729634322	A_calliptera_Kingiri:0.00041470932918776903):0.00016531384568801852):0.00008909607621313241	A_calliptera_North_Rukuru:0.00022121087380116646):0.00005236405064513668):0.00014426437153434071):0.00004080723571820796	(Ctenopharynx_intermedius_1:0.00028582628129684702	(Copadichromis_trimaculatus:0.00011210087889872219	Lethrinops_lethrinus_Father:0.00024346807696115484):0.00001354644779959377):0.00004595514507233599):0.00014412544345047468):0.00004882613390288915):0.00004690584421145014):0.00005530945071811346	((((Rhamphochromis_esox:0.00005776081197285044	Rhamphochromis_longiceps:0.00006836938855583293):0.00011958615521178309	Rhamphochromis_woodi:0.00011013485659098766):0.00047559555013812802	(Iodotropheus_sprengerae:0.00039259165393504584	((Tropheops_tropheops:0.00013151468777320013	Metriaclima_zebra:0.00051278492674988545):0.00011386874911744760	((Genyochromis_mento:0.00023992377793859477	Cynotilapia_axelrodi:0.00098131715111760237):0.00006068916385442998	(Petrotilapia_genalutea:0.00052212752937229844	Cynotilapia_afra:0.00020996529137479690):0.00006656851219807626):0.00006880138680750188):0.00008136951280301247):0.00007991318568546808):0.00005922261282656254	Nbrichardi:0.02694918005054148039):0.00007348002707938261):0.00015378968515372611):0.00002059616540730745):0.00005848398105615961):0.00018414177541751261	Diplotaxodon_greenwoodi:0.00015390147548251321):0.0;
((Diplotaxodon_limnothrissa:0.00016978591337731116	(Diplotaxodon_macrops:0.00008784932165495103	(Diplotaxodon_white_back_similis:0.00012442980505342845	Diplotaxodon_ngulube:0.00009578050272218203):0.00010980117534495281):0.00004819303775308566):0.00003189427638674895	(((((Cynotilapia_afra:0.00021405468154034180	((((A_calliptera_Near_Kyela:0.00016548859528590833	(A_calliptera_Mbaka_river_Female:0.00037017447045823245	(A_calliptera_Kingiri:0.00021909276105330943	(A_calliptera_North_Rukuru:0.00020945030982155160	A_calliptera_Songwe_River:0.00019491265339358841):0.00010310436720093403):0.00004862523648532489):0.00007676302451381055):0.00008399230216908892	((A_calliptera_Bua:0.00086417458418395706	(A_calliptera_Enukweni:0.00000118928412415859	A_calliptera_South_Rukuru:0.00000548231350608857):0.00088721443720828346):0.00013475097539345605	A_calliptera_Salima_Father:0.00017643681118424708):0.00009626878310930907):0.00005771727493929424	(A_calliptera_Luwawa:0.00021281421333580215	(((A_calliptera_Massoko_benthic:0.00008638141992703497	A_calliptera_Massoko_littoral:0.00000118928412415859):0.00048781679756019494	A_calliptera_Chitimba:0.00073408531732017338):0.00019070389119161385	A_calliptera_Chizumulu:0.00028435837532341852):0.00008084506073140462):0.00013206571230275912):0.00019345984315945522	(((Metriaclima_zebra:0.00025025385427292966	Genyochromis_mento:0.00034603311376838315):0.00008107386892209811	(Cynotilapia_axelrodi:0.00047762228465255834	Petrotilapia_genalutea:0.00015928149131015269):0.00004267136004742473):0.00005141494392969591	(Iodotropheus_sprengerae:0.00024433367739861177	Tropheops_tropheops:0.00020665575047302504):0.00004553234064107156):0.00011493874240525120):0.00006959500181205521):0.00004831475950182768	(Nbrichardi:0.02486838929103727530	(((Alticorpus_geoffreyi:0.00012162233166024854	(Aulonocara_minutus:0.00011747723398231398	(Lethrinops_longimanus_redhead:0.00017672651849481697	(Lethrinops_sp_oliveri:0.00010956246648660034	(Alticorpus_macrocleithrum:0.00023378174934762355	Aulonocara_yellow:0.00014250188462591694):0.00004529498726172403):0.00001052579230869922):0.00005320197656919633):0.00004777448536739435):0.00004325520693155492	Lethrinops_gossei:0.00008667354934589295):0.00007571846556720219	(((Copadichromis_virginalis:0.00011290544175150028	Placidochromis_milomo:0.00064531914601704903):0.00003481168275999921	Ctenopharynx_nitidus:0.00014342004276612051):0.00005194735227575166	((((Mylochromis_anaphyrmus:0.00021945236047640101	Ctenopharynx_intermedius_1:0.00015271767587483743):0.00003389615270500928	(Placidochromis_electra:0.00030560635620389026	Copadichromis_trewavasae:0.00018217097375283303):0.00002701124850076958):0.00004805858695086263	(((Protomelas_ornatus_1:0.00021238579432615549	Champsochromis_caeruelus_1:0.00051669651158375938):0.00007205142479086101	Tyrannochromis_nigriventer:0.00036584491906898708):0.00003509774317778811	(((Lethrinops_auritus:0.00012975860158580125	Lethrinops_albus:0.00016282440640378738):0.00002771321117448003	(((Taeniolethrinops_praeorbitalis:0.00014894396470400102	Taeniolethrinops_macrorhynchus:0.00014714342652556099):0.00009461597587085514	Chilotilapia_rhoadesii_1:0.00021931038936219194):0.00005218633270956346	Placidochromis_johnstoni:0.00014351510817679381):0.00002954813013085075):0.00004066398420889435	((((((Otopharynx_tetrastigma:0.00060607481469662436	Otopharynx_lithobates:0.00021602858662236901):0.00003700354746788595	Placidochromis_longimanus_1:0.00009388872857949920):0.00003778363914958578	Hemitaenichromis_spilopterus:0.00017227482441472923):0.00002350842985773028	(((Dimidiochromis_compressiceps:0.00022337030536541611	Dimidiochromis_strigatus:0.00017639139214289799):0.00006747698748581232	Dimidiochromis_dimidiatus:0.00010558932089050409):0.00020067894858800036	((Hemitilapia_oxyrhynchus:0.00014430162146445021	(Nimbochromis_linni:0.00041450825705199401	(Nimbochromis_polystigma:0.00011116228368130615	Nimbochromis_livingstoni:0.00014272787671393340):0.00008124364344694427):0.00014227706914732424):0.00005288620722916828	Dimidiochromis_kiwinge:0.00040911439598401655):0.00003861850737686234):0.00002496993589742362):0.00004188509547812039	(Copadichromis_quadrimaculatus:0.00012825541605744891	(((Otopharynx_speciosus_1:0.00020874933378251223	Buccochromis_nototaenia:0.00026391432230885400):0.00010860734795763486	Buccochromis_rhoadesii:0.00016590775309083071):0.00012805611283554609	(Copadichromis_likomae:0.00013840478660085142	((Tremitochranus_placodon:0.00009120620358908790	Mylochromis_melanotaenia:0.00010833557596588604):0.00006553781796161861	Copadichromis_trimaculatus:0.00023160001008753610):0.00003868333985735947):0.00003122693180757858):0.00005433811423491120):0.00003151248771287810):0.00002488370006102223	(Taeniolethrinops_furcicauda:0.00017249004611380442	(Lethrinops_lethrinus_Father:0.00015610049141057366	(Aulonocara_steveni:0.00028439999196486638	Aulonocara_stuartgranti_Father:0.00031039482178603595):0.00012212053295629043):0.00005423475961110704):0.00002837478627051463):0.00003227444105421978):0.00002369782266696392):0.00001312363915103556):0.00007445229848336292	((Taeniochromis_holotaenia:0.00025090445410269472	Mylochromis_ericotaenia:0.00024647706106326533):0.00006668567831656075	(Stigmatochromis_modestus:0.00026273819412721234	(Otopharynx_brooksi_nkhata:0.00042849138991607266	Stigmatochromis_guttatus:0.00043321241373484460):0.00011136373825103302):0.00008476819343727707):0.00004070787067037575):0.00003814545106896085):0.00005891873781950098):0.00011078471943404936):0.00003427703607113733):0.00007735952490197422	(Rhamphochromis_longiceps:0.00011520814047948832	(Rhamphochromis_woodi:0.00018008889423153354	Rhamphochromis_esox:0.00017772551971721587):0.00005342904196733227):0.00036139437746901282):0.00012078338184199934	Diplotaxodon_macrops_black_dorsal:0.00008722359766006464):0.00005665873465910567	Pallidochromis_tokolosh:0.00013318813147563774):0.00003499211003360572	Diplotaxodon_greenwoodi:0.00016401055854731609):0.0;
((Diplotaxodon_macrops_black_dorsal:0.00006211883777976157	(((((((Stigmatochromis_modestus:0.00025997320037081986	Copadichromis_trewavasae:0.00015305102331002665):0.00010839481880467548	(Otopharynx_brooksi_nkhata:0.00038975507145129083	Stigmatochromis_guttatus:0.00049174970336355228):0.00016782600202005702):0.00008485245562358467	((((Lethrinops_longimanus_redhead:0.00009670557488853528	Aulonocara_yellow:0.00012712974012779051):0.00011301424830973813	(Alticorpus_geoffreyi:0.00013662456893932050	Alticorpus_macrocleithrum:0.00020288930850563026):0.00002615558383095834):0.00006510669810937620	(Lethrinops_sp_oliveri:0.00006149975338315873	Lethrinops_gossei:0.00010576021585317791):0.00005079439863416087):0.00007185629124865853	Aulonocara_minutus:0.00009137064516750769):0.00005885713524404321):0.00008817342665821434	((Nbrichardi:0.02464501114405155333	(((Cynotilapia_afra:0.00018432584294110404	Cynotilapia_axelrodi:0.00042953463425065880):0.00011327823832117945	((Genyochromis_mento:0.00029397724575685080	Iodotropheus_sprengerae:0.00024992066282589697):0.00005058716647770613	(Tropheops_tropheops:0.00015520023063547754	(Metriaclima_zebra:0.00050715218086710089	Petrotilapia_genalutea:0.00012401055488609695):0.00006966052932811394):0.00005698382707063831):0.00007303858614715065):0.00004334022856432549	(A_calliptera_Kingiri:0.00021104467149090872	((A_calliptera_Enukweni:0.00000107870540138015	A_calliptera_South_Rukuru:0.00000107870540138015):0.00072724971305886273	((A_calliptera_Near_Kyela:0.00012527807653340723	((A_calliptera_Massoko_littoral:0.00010625166959969515	A_calliptera_Massoko_benthic:0.00013050543049543200):0.00046319250441776040	A_calliptera_Mbaka_river_Female:0.00010393932597585454):0.00016632261549531923):0.00009760073715439586	((A_calliptera_Chizumulu:0.00020524737785257598	(A_calliptera_Songwe_River:0.00021452627606108343	A_calliptera_Chitimba:0.00065714050737232424):0.00008838962338654838):0.00006583695968647643	(A_calliptera_Salima_Father:0.00022411282882228085	(A_calliptera_North_Rukuru:0.00011355612495554042	(A_calliptera_Luwawa:0.00015532569243903693	A_calliptera_Bua:0.00067311454910717904):0.00007814141646862361):0.00003127586032318480):0.00006657237394916166):0.00005563729198735418):0.00009653826469353761):0.00007868513318888326):0.00020098141844284974):0.00003008569178600854):0.00004760831890178100	((((Taeniochromis_holotaenia:0.00033082600890084772	(Ctenopharynx_intermedius_1:0.00012057369696872239	Ctenopharynx_nitidus:0.00012471140081970569):0.00017288160279367782):0.00007669145904973390	(((Dimidiochromis_compressiceps:0.00031693938470774268	(Dimidiochromis_dimidiatus:0.00014760347904481250	Dimidiochromis_strigatus:0.00013089329841401600):0.00013341970757400280):0.00019795538985871856	(Placidochromis_longimanus_1:0.00017465493573783761	(Lethrinops_lethrinus_Father:0.00010472349013071571	(Lethrinops_albus:0.00014765242989466264	(Taeniolethrinops_praeorbitalis:0.00015654968827400696	(Taeniolethrinops_furcicauda:0.00017596096713208838	Taeniolethrinops_macrorhynchus:0.00018408810394250044):0.00001389323869091386):0.00015550769029002738):0.00003293357237542528):0.00003959468022953502):0.00003639383095689817):0.00004614404633280937	((Copadichromis_trimaculatus:0.00016831012910699232	Placidochromis_milomo:0.00047368244361916013):0.00009291619650579088	(((((Dimidiochromis_kiwinge:0.00032139802826008029	Champsochromis_caeruelus_1:0.00040127247600126574):0.00005709561070769970	((Tyrannochromis_nigriventer:0.00038961126279385530	Buccochromis_nototaenia:0.00015704239600877116):0.00009484512157035448	(Otopharynx_speciosus_1:0.00028231667216338388	Buccochromis_rhoadesii:0.00013264170693468906):0.00006963307117001398):0.00006420294336277096):0.00004820804370202241	((Nimbochromis_livingstoni:0.00012495276685179924	Nimbochromis_linni:0.00063031706058029385):0.00013765399327281318	Nimbochromis_polystigma:0.00016135309573114928):0.00020268413058008671):0.00004029150362749765	((Placidochromis_electra:0.00033729082835780804	(Protomelas_ornatus_1:0.00031850240244819409	Otopharynx_tetrastigma:0.00033120204539805511):0.00005361470671962573):0.00006435049481141665	Hemitilapia_oxyrhynchus:0.00014498894490411077):0.00002398620125880664):0.00004257820194770590	(Lethrinops_auritus:0.00011898686321565971	((Mylochromis_ericotaenia:0.00019209074999209172	(Mylochromis_melanotaenia:0.00013536689532538712	Tremitochranus_placodon:0.00010935654129841665):0.00011575874281668601):0.00005306614131820880	(Otopharynx_lithobates:0.00021807448950766806	(Chilotilapia_rhoadesii_1:0.00022681929180236559	(Placidochromis_johnstoni:0.00006869567957681320	Hemitaenichromis_spilopterus:0.00023564238952728967):0.00008156475947586363):0.00002685603401123823):0.00003287730649780771):0.00005198419958441945):0.00002232248298879417):0.00002863831603089427):0.00003782931011454198):0.00002763271213319807):0.00005715099303728803	(Aulonocara_steveni:0.00031153891340749828	Aulonocara_stuartgranti_Father:0.00015862958343417912):0.00016944066679908589):0.00004877219258833311	(Copadichromis_likomae:0.00014850964066316221	((Copadichromis_virginalis:0.00012016605042249990	Copadichromis_quadrimaculatus:0.00009168513714684617):0.00004110786294380819	Mylochromis_anaphyrmus:0.00016681516767510065):0.00003511595508229562):0.00001534583215871521):0.00002110076069386173):0.00007922630396915863):0.00008988432280346222	(Rhamphochromis_woodi:0.00014129535572293599	(Rhamphochromis_esox:0.00011664792069218252	Rhamphochromis_longiceps:0.00011129621624237542):0.00014509202644883700):0.00037960768997394193):0.00024413537859399080	(Diplotaxodon_macrops:0.00011690885912012016	Diplotaxodon_limnothrissa:0.00007928543388620820):0.00012671373526449556):0.00004971555399003539	(Diplotaxodon_ngulube:0.00015156270263836131	Diplotaxodon_white_back_similis:0.00023103074596722036):0.00004917298011242890):0.00004888840516356947):0.00015073495587013155	Pallidochromis_tokolosh:0.00021358047696111294	Diplotaxodon_greenwoodi:0.00009240866272758154):0.0;
(((Diplotaxodon_white_back_similis:0.00013443470218941421	Diplotaxodon_ngulube:0.00009462362373793154):0.00015287200922750981	Diplotaxodon_macrops:0.00010241746382226496):0.00006708512249869757	(((Diplotaxodon_limnothrissa:0.00013153018476538570	(((((((Copadichromis_trewavasae:0.00019119225898098189	((Otopharynx_lithobates:0.00022992407285347971	Otopharynx_tetrastigma:0.00063001979419554331):0.00007853790488988748	Placidochromis_longimanus_1:0.00012267010984574119):0.00002834042571019223):0.00005117323624530700	(((Mylochromis_anaphyrmus:0.00015052646147097529	(((Protomelas_ornatus_1:0.00021858971053483070	Dimidiochromis_kiwinge:0.00033037781546736277):0.00003444577534355635	(((Stigmatochromis_guttatus:0.00034562592960107831	(Otopharynx_brooksi_nkhata:0.00023871133295281041	Stigmatochromis_modestus:0.00029791718726110650):0.00007032973824408096):0.00008667896031794426	Taeniochromis_holotaenia:0.00034540138412038227):0.00005690293120558640	(Hemitaenichromis_spilopterus:0.00015684615583926457	(Nimbochromis_polystigma:0.00016733750565072074	(Nimbochromis_livingstoni:0.00011960065054205785	Nimbochromis_linni:0.00041603772909061889):0.00017181408006984914):0.00022931009538861016):0.00007096452500968229):0.00004223792551537804):0.00004159637477134149	(Lethrinops_lethrinus_Father:0.00015332495285158684	((Placidochromis_electra:0.00018798094644650279	Mylochromis_ericotaenia:0.00037842227881194576):0.00003048656308612446	(Otopharynx_speciosus_1:0.00031950978738719797	(Buccochromis_nototaenia:0.00008175674462237236	Buccochromis_rhoadesii:0.00011992337379753974):0.00008801661491564053):0.00017989636948150119):0.00003416874894296940):0.00003620498191812131):0.00001923674264115275):0.00004059843815979315	(Placidochromis_johnstoni:0.00011744680469260500	((((Hemitilapia_oxyrhynchus:0.00022095622315643147	Champsochromis_caeruelus_1:0.00041526234251278507):0.00004110595432563861	Chilotilapia_rhoadesii_1:0.00024211102704135666):0.00005668033211719067	(Taeniolethrinops_macrorhynchus:0.00023648245315146868	Taeniolethrinops_praeorbitalis:0.00011368041452787601):0.00010869033396673666):0.00005065662312342269	(Lethrinops_albus:0.00012806735297357633	(Lethrinops_auritus:0.00009782316633747866	Placidochromis_milomo:0.00061285030650599459):0.00002550397329293048):0.00004355391477419338):0.00001846944253087322):0.00002265292412293166):0.00003878771362535367	(((Ctenopharynx_nitidus:0.00027684904276442527	Ctenopharynx_intermedius_1:0.00012409796164597475):0.00008988333293507191	(Tremitochranus_placodon:0.00022701038666283671	(Copadichromis_trimaculatus:0.00022234575530600121	Taeniolethrinops_furcicauda:0.00019808493881767240):0.00005470944978570440):0.00004596857086238824):0.00002343347214706886	(Copadichromis_likomae:0.00015497050097146441	(Mylochromis_melanotaenia:0.00016857758337056179	Tyrannochromis_nigriventer:0.00050000078750895953):0.00006598974277046095):0.00003025797616723719):0.00002381021345534143):0.00002434369664567321):0.00004328780183221566	((Aulonocara_stuartgranti_Father:0.00025230183620504203	Aulonocara_steveni:0.00030129550028796902):0.00011104758857478229	(Dimidiochromis_strigatus:0.00021754225212364180	(Dimidiochromis_compressiceps:0.00031468698771026921	Dimidiochromis_dimidiatus:0.00016730223315797961):0.00002636930058224487):0.00028398882178164994):0.00003749567576147842):0.00003951444250596465	(((Copadichromis_quadrimaculatus:0.00012614945275925377	Aulonocara_yellow:0.00009054940549992088):0.00002048094044897325	(((Lethrinops_sp_oliveri:0.00007486104171655884	Alticorpus_geoffreyi:0.00016117460078987468):0.00002534506680155542	Aulonocara_minutus:0.00025699880802861606):0.00005178624458849893	(Alticorpus_macrocleithrum:0.00021686198369463462	Lethrinops_gossei:0.00013900700348404735):0.00004096475504042139):0.00003882335283015750):0.00002495023054109621	Lethrinops_longimanus_redhead:0.00011154945691827223):0.00003640678924723921):0.00003518549047498335	Copadichromis_virginalis:0.00013878239484781268):0.00005978896482983812	(Nbrichardi:0.02666984444309113828	((((Cynotilapia_afra:0.00023955705037274981	Cynotilapia_axelrodi:0.00058301551614905979):0.00007303985706650859	Genyochromis_mento:0.00052649512645572521):0.00005632133896786296	((Metriaclima_zebra:0.00052609532013389582	Petrotilapia_genalutea:0.00045095245581388389):0.00008174447341370511	(Iodotropheus_sprengerae:0.00050679787578676615	Tropheops_tropheops:0.00012558769725871816):0.00004740590341342873):0.00006229367397610609):0.00008628888581564344	(A_calliptera_Kingiri:0.00039771507524177986	((A_calliptera_Salima_Father:0.00014844989934061268	A_calliptera_Luwawa:0.00018505315564249229):0.00006811773830430841	(((A_calliptera_North_Rukuru:0.00011010806677028632	A_calliptera_Chizumulu:0.00022687090468265092):0.00003327815496923439	(((A_calliptera_Enukweni:0.00045161386946977918	A_calliptera_South_Rukuru:0.00035831559671485093):0.00041873479681847040	(A_calliptera_Massoko_littoral:0.00008579263626060145	A_calliptera_Massoko_benthic:0.00003972982953612767):0.00053209195452983121):0.00013140804367544457	(A_calliptera_Mbaka_river_Female:0.00009969880140663587	(A_calliptera_Songwe_River:0.00011363865059898553	A_calliptera_Near_Kyela:0.00012118188140167790):0.00004693677921374962):0.00012670678241490124):0.00008092394857900626):0.00008169400498799351	(A_calliptera_Chitimba:0.00082438204086459352	A_calliptera_Bua:0.00069164008868488689):0.00018679382388652179):0.00005468577660624387):0.00012522943946284025):0.00027246351674807209):0.00003351986235245344):0.00002963236170907848):0.00008205884694733103	(Rhamphochromis_longiceps:0.00007209550512854020	(Rhamphochromis_woodi:0.00004236061402454527	Rhamphochromis_esox:0.00012584211823420363):0.00006761169369970777):0.00045946866927737027):0.00016301383051100821):0.00006450132828195433	Diplotaxodon_macrops_black_dorsal:0.00007127705809919641):0.00002407901588722755	Pallidochromis_tokolosh:0.00033459233177476054):0.00007267586224537398	Diplotaxodon_greenwoodi:0.00023472384330310443):0.0;
(Pallidochromis_tokolosh:0.00005296054663031701	(((Nbrichardi:0.02403589650167007458	((Alticorpus_geoffreyi:0.00018638415678362021	(((Aulonocara_steveni:0.00051071204879319819	Aulonocara_stuartgranti_Father:0.00015206006954750085):0.00013435511544493113	((((Placidochromis_longimanus_1:0.00012040598904524484	Lethrinops_lethrinus_Father:0.00008965524276061847):0.00003998685865056984	((Lethrinops_albus:0.00014525843390460289	((Taeniolethrinops_furcicauda:0.00014782020095761915	Taeniolethrinops_praeorbitalis:0.00017477260636270073):0.00009359863781820010	Taeniolethrinops_macrorhynchus:0.00021896578629888996):0.00014223630807310133):0.00002822288929576248	Lethrinops_auritus:0.00015427511725246901):0.00003784300650893919):0.00005194882807677987	(((Stigmatochromis_modestus:0.00039358116619078357	Placidochromis_electra:0.00032617375830410324):0.00007048062805755109	((Otopharynx_tetrastigma:0.00054444700065083603	Mylochromis_ericotaenia:0.00054176281145908221):0.00009082395212860028	(((Otopharynx_lithobates:0.00020557767823396319	(Dimidiochromis_compressiceps:0.00031392860803319518	(Dimidiochromis_dimidiatus:0.00011390968240253409	Dimidiochromis_strigatus:0.00008709893278258515):0.00011670665247458901):0.00025665553584772432):0.00006495450358859581	((Hemitaenichromis_spilopterus:0.00021286000463538010	((Chilotilapia_rhoadesii_1:0.00021706367816286260	(Mylochromis_melanotaenia:0.00007284757070285066	Tremitochranus_placodon:0.00016239846089927601):0.00019148583344743073):0.00005515518367344505	Placidochromis_milomo:0.00044846119253878726):0.00006430804699883986):0.00004716331102033206	(Hemitilapia_oxyrhynchus:0.00018774432934565174	((((Buccochromis_nototaenia:0.00010770949057373239	Buccochromis_rhoadesii:0.00017277117009736035):0.00008050501655814747	Otopharynx_speciosus_1:0.00047499128932194034):0.00019872525468910815	(((Taeniochromis_holotaenia:0.00033051755520624400	Otopharynx_brooksi_nkhata:0.00040859100120636360):0.00008327331558623220	Tyrannochromis_nigriventer:0.00042650718507606858):0.00013330492831935809	Stigmatochromis_guttatus:0.00037831300011693117):0.00009053106616658747):0.00004832914238379053	(Dimidiochromis_kiwinge:0.00022889130361423616	((Nimbochromis_polystigma:0.00005818946191558072	Nimbochromis_livingstoni:0.00013057139134844641):0.00017812679441254255	Nimbochromis_linni:0.00051526808166240117):0.00013398185818223646):0.00008365009903963953):0.00005960228303375714):0.00004467837014138534):0.00002457992783630593):0.00005062487343609202	Protomelas_ornatus_1:0.00016071317932631109):0.00003959907794963397):0.00002195469353429219):0.00003935687153788155	((Placidochromis_johnstoni:0.00037501830865258729	Champsochromis_caeruelus_1:0.00040512449864736725):0.00012520879177598793	(Copadichromis_trewavasae:0.00015401301516849105	((Ctenopharynx_intermedius_1:0.00007963898419869039	Ctenopharynx_nitidus:0.00014019528260610719):0.00012612257229558364	Mylochromis_anaphyrmus:0.00029169365666974727):0.00002371741609109316):0.00010046004420633833):0.00003718843372411431):0.00004954114904417034):0.00006312211013977777	((Copadichromis_quadrimaculatus:0.00008062538494606821	(Copadichromis_virginalis:0.00013331994024572537	Copadichromis_likomae:0.00015187701294195954):0.00008651646541144971):0.00005785318906644063	Copadichromis_trimaculatus:0.00037446811383286743):0.00005654858608275443):0.00004532012259510274):0.00004231199010569473	((Aulonocara_yellow:0.00010305346233972634	((Alticorpus_macrocleithrum:0.00021828613566426743	Lethrinops_gossei:0.00019589843318212788):0.00009366617160026673	(Lethrinops_longimanus_redhead:0.00013544958444349859	Lethrinops_sp_oliveri:0.00010047316471067266):0.00003297012643061609):0.00005104306223944962):0.00002840766066242358	Aulonocara_minutus:0.00013866875641063386):0.00005665790369556208):0.00005795548561229981):0.00012463277975574194	((((A_calliptera_Chitimba:0.00001324785886191171	A_calliptera_Enukweni:0.00005701018086682749):0.00014923729353151220	((A_calliptera_Near_Kyela:0.00009850305145378285	A_calliptera_South_Rukuru:0.00007040093783774777):0.00009023020339069932	(((A_calliptera_Salima_Father:0.00011918682405782968	(A_calliptera_Luwawa:0.00062719017685704389	A_calliptera_Bua:0.00053621243402661792):0.00011913163246576200):0.00014981564001301131	A_calliptera_Songwe_River:0.00016896381515998742):0.00008020615250965909	(A_calliptera_North_Rukuru:0.00017550848246830958	(A_calliptera_Mbaka_river_Female:0.00010317820272819033	(A_calliptera_Kingiri:0.00068447457229423286	(A_calliptera_Massoko_littoral:0.00001380137216495210	A_calliptera_Massoko_benthic:0.00000109531423939311):0.00046670335319931502):0.00013394296862311180):0.00011345938371808214):0.00007274843860748638):0.00009942689239090972):0.00006921669941064147):0.00013063618453819931	A_calliptera_Chizumulu:0.00034202863911762403):0.00017043257508204569	(Tropheops_tropheops:0.00016497255260580014	(Genyochromis_mento:0.00021460787102230936	(((Petrotilapia_genalutea:0.00020263712556615972	Cynotilapia_afra:0.00018695651111423983):0.00007496111864320223	(Cynotilapia_axelrodi:0.00032647975630679271	Iodotropheus_sprengerae:0.00028805886901772329):0.00002747539228668693):0.00005824185395695867	Metriaclima_zebra:0.00029843679900367389):0.00005262685938264273):0.00005915598778129218):0.00011783343328216222):0.00013133080133054858):0.00005624270913090440):0.00009646231040665205	(Rhamphochromis_woodi:0.00005288012467934402	(Rhamphochromis_longiceps:0.00007991186669075535	Rhamphochromis_esox:0.00015210360591321763):0.00003639465373379960):0.00041018020512555376):0.00019213308625102080	(((Diplotaxodon_macrops:0.00011283987137262368	Diplotaxodon_macrops_black_dorsal:0.00007001556053007713):0.00005284475357478914	(Diplotaxodon_white_back_similis:0.00009183869770780451	Diplotaxodon_ngulube:0.00013741905434334266):0.00018580381785854492):0.00003201053182316632	Diplotaxodon_limnothrissa:0.00007019081329370810):0.00008573341525170024):0.00011328671293057132	Diplotaxodon_greenwoodi:0.00028829777564287260):0.0;
((Diplotaxodon_ngulube:0.00008084607493062791	Diplotaxodon_white_back_similis:0.00009151991421969238):0.00008590959934202304	((Diplotaxodon_macrops:0.00015040190039853434	((((((((Copadichromis_quadrimaculatus:0.00009253138833135261	(Copadichromis_likomae:0.00009760998118724042	Copadichromis_virginalis:0.00012363922515120607):0.00003640263954081549):0.00010498333733812067	((Taeniolethrinops_furcicauda:0.00011113482880031532	(Taeniolethrinops_praeorbitalis:0.00014883689533769706	Taeniolethrinops_macrorhynchus:0.00051258230091726683):0.00006809160906247725):0.00014988520442594082	(Lethrinops_longimanus_redhead:0.00021157205525010800	Aulonocara_minutus:0.00012331011914599530):0.00004620559583604079):0.00005447098120316352):0.00006064035797683215	(((Lethrinops_auritus:0.00011638035675441454	Lethrinops_lethrinus_Father:0.00014903194133872855):0.00005767873046399457	(((Lethrinops_sp_oliveri:0.00008088079187327516	Lethrinops_gossei:0.00012612232691729323):0.00004468498341230095	(Aulonocara_steveni:0.00039927992504118801	Aulonocara_stuartgranti_Father:0.00024419318419226308):0.00011058365850922044):0.00002054564600572637	((Otopharynx_speciosus_1:0.00025541833437001701	(Buccochromis_nototaenia:0.00019657707011413555	Buccochromis_rhoadesii:0.00013657778261735488):0.00006538071963750666):0.00019900040798495502	((((Protomelas_ornatus_1:0.00009600583927507595	(Placidochromis_longimanus_1:0.00016654884266753504	Otopharynx_lithobates:0.00028239821260798255):0.00004693902225164315):0.00005199916801268623	(Placidochromis_johnstoni:0.00065230416783340595	Dimidiochromis_kiwinge:0.00020714649181874598):0.00007830760870533847):0.00005014807324649758	(((((Hemitilapia_oxyrhynchus:0.00010600966658242208	Mylochromis_melanotaenia:0.00010993280696169220):0.00006189016628009793	Chilotilapia_rhoadesii_1:0.00022301181246787944):0.00007529145805799494	Hemitaenichromis_spilopterus:0.00012831715294100749):0.00003885900211995116	(Mylochromis_ericotaenia:0.00022172634212174283	(Tyrannochromis_nigriventer:0.00040436356877508419	Placidochromis_milomo:0.00039164395565976519):0.00012352177051885204):0.00005730668006591685):0.00003501948991366609	((Champsochromis_caeruelus_1:0.00037293261010221536	((Dimidiochromis_compressiceps:0.00020312320074343927	Dimidiochromis_dimidiatus:0.00009760366396102876):0.00006269858403314998	Dimidiochromis_strigatus:0.00011194677479054717):0.00033031638598023935):0.00008096974349313893	(((Taeniochromis_holotaenia:0.00047293407770611893	Tremitochranus_placodon:0.00030641828474234204):0.00005989774517654369	((Stigmatochromis_modestus:0.00021092986125639232	Stigmatochromis_guttatus:0.00026600692752922541):0.00005381514282308214	Otopharynx_brooksi_nkhata:0.00035016403527788747):0.00008333815409101566):0.00004333607811173989	(((Ctenopharynx_intermedius_1:0.00009233795889709466	Ctenopharynx_nitidus:0.00013468893488624803):0.00016216971632511721	((Nimbochromis_livingstoni:0.00007984629137814678	Nimbochromis_linni:0.00025780763059247589):0.00015921310338548852	Nimbochromis_polystigma:0.00018006664869278766):0.00017038247572729565):0.00002429530237057951	Copadichromis_trewavasae:0.00013714303313368918):0.00004688389946121013):0.00004544609968912226):0.00004333393137391493):0.00005372731636143776):0.00003585984790256621	((Mylochromis_anaphyrmus:0.00025119072899233615	Placidochromis_electra:0.00027320802053185821):0.00008128318136362707	Lethrinops_albus:0.00013563059222828811):0.00004788462285906157):0.00002181887492890901):0.00003989780456305644):0.00003434146934681539):0.00003867679116778969	(Aulonocara_yellow:0.00010779446917178991	Alticorpus_geoffreyi:0.00014152555388800158):0.00009671201880405877):0.00003869220632640777):0.00003575531663976824	Copadichromis_trimaculatus:0.00027574312069030064):0.00006342891315361524	Alticorpus_macrocleithrum:0.00041946886302912862):0.00013385225494321926	(Nbrichardi:0.02392350352207243611	((Iodotropheus_sprengerae:0.00039191322845066726	(((Genyochromis_mento:0.00038684247508091946	Metriaclima_zebra:0.00030116052036067807):0.00012239221700457195	Petrotilapia_genalutea:0.00036400716707513938):0.00006550101221375576	(Tropheops_tropheops:0.00025339857821160972	(Cynotilapia_axelrodi:0.00037931456630041060	Cynotilapia_afra:0.00011361875031188419):0.00006697746425056119):0.00006689774405401674):0.00010212423229554379):0.00014621702534037802	(Otopharynx_tetrastigma:0.00036535299844849483	(A_calliptera_Kingiri:0.00046680107260066846	(((((A_calliptera_Salima_Father:0.00013051322790268887	A_calliptera_Bua:0.00042005269715012183):0.00008476457842377236	A_calliptera_Luwawa:0.00020941238978715060):0.00006359575720777920	((A_calliptera_North_Rukuru:0.00008704334987599733	A_calliptera_Near_Kyela:0.00007957714411895053):0.00005936132465546441	((A_calliptera_Enukweni:0.00000120576365130367	A_calliptera_Chitimba:0.00000120576365130367):0.00055138414704767550	(A_calliptera_Chizumulu:0.00011746164260224035	A_calliptera_South_Rukuru:0.00007408433776693228):0.00007518062639833374):0.00007145474924344811):0.00006928965560266814):0.00006549202639453303	(A_calliptera_Massoko_benthic:0.00003523530739639179	A_calliptera_Massoko_littoral:0.00000120576365130367):0.00039430508839993550):0.00006694326100746382	(A_calliptera_Mbaka_river_Female:0.00012615255648522683	A_calliptera_Songwe_River:0.00015641134869061928):0.00007310733470241902):0.00005773273559645591):0.00017113819020082014):0.00024626204624168883):0.00007902660850448831):0.00005914034821178575):0.00009650381253846923	(Rhamphochromis_longiceps:0.00009656237361585601	(Rhamphochromis_esox:0.00013646097924228430	Rhamphochromis_woodi:0.00012188905121096636):0.00006468819126063151):0.00038510699826646219):0.00024314268955756685	(Diplotaxodon_macrops_black_dorsal:0.00006112682933130190	Diplotaxodon_limnothrissa:0.00005873013942150364):0.00001892645156722412):0.00006739024584179690):0.00004393313630493118	Pallidochromis_tokolosh:0.00019390156379213200):0.00003086771020274850	Diplotaxodon_greenwoodi:0.00026395398324576127):0.0;
(Pallidochromis_tokolosh:0.00009984709704383181	(Diplotaxodon_ngulube:0.00005430810392149962	((((Diplotaxodon_macrops_black_dorsal:0.00007754344767967308	Diplotaxodon_limnothrissa:0.00006858472659895641):0.00006959204164942547	(Nbrichardi:0.02420055119698972732	((Rhamphochromis_longiceps:0.00012558448490062108	(Rhamphochromis_woodi:0.00007608079394408482	Rhamphochromis_esox:0.00012576031464326320):0.00002199921698538145):0.00037511319344582267	(((((((((Stigmatochromis_modestus:0.00021472283955228263	Champsochromis_caeruelus_1:0.00029821132357234074):0.00007016152095789219	(Placidochromis_longimanus_1:0.00012243766921831182	(Ctenopharynx_intermedius_1:0.00009318294140327341	Ctenopharynx_nitidus:0.00015269409875884115):0.00014664109962454213):0.00003124945899224978):0.00003404688796559035	((Buccochromis_nototaenia:0.00008422644667864975	(Otopharynx_speciosus_1:0.00017796989244303236	Buccochromis_rhoadesii:0.00011444813370353914):0.00016537369019554906):0.00008049766801939705	(Mylochromis_ericotaenia:0.00020886776534619731	Tyrannochromis_nigriventer:0.00046036998914093325):0.00010308800263644712):0.00007336167190932214):0.00003191272443420717	(((Placidochromis_milomo:0.00031737372413036242	Lethrinops_sp_oliveri:0.00012171752795526055):0.00003403648334668277	(Hemitilapia_oxyrhynchus:0.00017213642695656259	((Taeniolethrinops_furcicauda:0.00015781460194388668	Copadichromis_likomae:0.00018090049859004103):0.00004896535750212790	(Lethrinops_longimanus_redhead:0.00012241058036297273	((Taeniolethrinops_praeorbitalis:0.00016326985023583544	((Nimbochromis_livingstoni:0.00024874599231994538	Nimbochromis_linni:0.00033250417659402674):0.00013830649467847680	Nimbochromis_polystigma:0.00014726264995363190):0.00028159584896849949):0.00003940003273508494	Lethrinops_lethrinus_Father:0.00013753156075876839):0.00003677217592880072):0.00004547232250459112):0.00004285868574769073):0.00003773353003718743):0.00007162437901231881	(((Copadichromis_trimaculatus:0.00017640756973354941	(Dimidiochromis_kiwinge:0.00045395903198373444	((Dimidiochromis_compressiceps:0.00020935222927611537	Dimidiochromis_strigatus:0.00012104767666994276):0.00009655967832362598	Dimidiochromis_dimidiatus:0.00013664954486363896):0.00019967645109482418):0.00008116480017904248):0.00003660635608847646	(Lethrinops_albus:0.00015405162454559546	(Placidochromis_electra:0.00040367627941969339	Otopharynx_lithobates:0.00043565999819204678):0.00009744370535297710):0.00002705807230945083):0.00002851372519681443	((Taeniochromis_holotaenia:0.00042362011008825431	(Placidochromis_johnstoni:0.00029109631823859327	(Chilotilapia_rhoadesii_1:0.00025212912581277683	Hemitaenichromis_spilopterus:0.00009423130143237921):0.00003356056108701475):0.00005126934636504370):0.00007480368863627591	(((Mylochromis_melanotaenia:0.00020258056601314548	Copadichromis_trewavasae:0.00018211824391636640):0.00005727671038564877	(Protomelas_ornatus_1:0.00019459111638015284	(Otopharynx_brooksi_nkhata:0.00016474793225154836	Stigmatochromis_guttatus:0.00030288323925224084):0.00010187734891183638):0.00004848501216834620):0.00009032244639252258	Lethrinops_auritus:0.00011807628187753656):0.00002783526263142225):0.00003316748113643553):0.00002884000150980165):0.00002599146487413274):0.00003865026790889971	(Otopharynx_tetrastigma:0.00044925499905316843	(Tremitochranus_placodon:0.00021581375124260215	Taeniolethrinops_macrorhynchus:0.00076201932406809588):0.00010658689008126725):0.00005541175083755896):0.00006353001052585243	(Alticorpus_geoffreyi:0.00012146931295331140	(Mylochromis_anaphyrmus:0.00021853608642001779	(Aulonocara_steveni:0.00017505832673710871	Aulonocara_stuartgranti_Father:0.00015020245666839236):0.00008018032346849131):0.00006786623795578243):0.00006734240447034686):0.00003659599039702838	(((Alticorpus_macrocleithrum:0.00032325273696505365	Aulonocara_minutus:0.00013993472573118305):0.00005250867765839380	Aulonocara_yellow:0.00011075181523637862):0.00005566183759284023	Lethrinops_gossei:0.00014574093089254515):0.00002074189258452855):0.00005840619705413399	(Copadichromis_virginalis:0.00014329004033059985	Copadichromis_quadrimaculatus:0.00012850776283769940):0.00008205936256422691):0.00011589728438743427	(((A_calliptera_Chitimba:0.00001387709354626935	A_calliptera_Enukweni:0.00002417032875459696):0.00070472652400095756	((A_calliptera_Bua:0.00065297102787805427	A_calliptera_Luwawa:0.00028520804078015102):0.00011788789366888792	(((A_calliptera_Near_Kyela:0.00010649138244851804	(A_calliptera_Mbaka_river_Female:0.00007260345390663424	(A_calliptera_Massoko_benthic:0.00000108072410395710	A_calliptera_Massoko_littoral:0.00000541244980467632):0.00055074137722088516):0.00013416782598920762):0.00008782373898212776	A_calliptera_Kingiri:0.00065472437071130353):0.00005552792012231195	((((A_calliptera_Songwe_River:0.00023276967185214027	A_calliptera_South_Rukuru:0.00010402347778264573):0.00002788526246499744	A_calliptera_Chizumulu:0.00012299054974443854):0.00006159906933763458	A_calliptera_Salima_Father:0.00018380070651982810):0.00002660648571483912	A_calliptera_North_Rukuru:0.00013077799434997158):0.00004891378034918529):0.00007494277610589906):0.00011004519500273734):0.00013535933507665380	((Petrotilapia_genalutea:0.00021904614722123954	Tropheops_tropheops:0.00015377444406418901):0.00009067706472977379	((Iodotropheus_sprengerae:0.00035327933462411099	Genyochromis_mento:0.00022142912349716080):0.00003587290979819882	(Cynotilapia_axelrodi:0.00029674637792408327	(Metriaclima_zebra:0.00029832670735075291	Cynotilapia_afra:0.00013481279712934701):0.00005276971644736483):0.00003797231951819772):0.00006842056497455416):0.00007082223702089624):0.00004304147052424721):0.00004635718109609385):0.00004649278414224401):0.00011771814962856842):0.00001632373040019967	Diplotaxodon_macrops:0.00006847410039829827):0.00003012636667001576	Diplotaxodon_white_back_similis:0.00011183754501363753):0.00004970399481182685):0.00005536379705098754	Diplotaxodon_greenwoodi:0.00032942618007621898):0.0;
(Pallidochromis_tokolosh:0.00006683142875999949	(((((((Cynotilapia_afra:0.00011678534808002090	((Genyochromis_mento:0.00034270252620635926	(Tropheops_tropheops:0.00022438931545571068	(Iodotropheus_sprengerae:0.00027480931968790542	(Petrotilapia_genalutea:0.00030093807131788633	Metriaclima_zebra:0.00023307108870862522):0.00005395939304737502):0.00005233885268473585):0.00006747189040962166):0.00005691274426311788	Cynotilapia_axelrodi:0.00053205773624117301):0.00002918729478481844):0.00005111799245545518	((A_calliptera_Bua:0.00074559732129719910	A_calliptera_Luwawa:0.00061124080207253532):0.00014792946245493333	((A_calliptera_Songwe_River:0.00024715137130834462	A_calliptera_Salima_Father:0.00014192424588243860):0.00007208217216933928	(A_calliptera_Chizumulu:0.00017906190552508604	((A_calliptera_North_Rukuru:0.00016577003076360136	(A_calliptera_Mbaka_river_Female:0.00013412164648974112	(A_calliptera_Massoko_littoral:0.00010231485321463228	A_calliptera_Massoko_benthic:0.00007251400678667970):0.00058368691082487205):0.00009339539053246858):0.00005037918946714257	((A_calliptera_Kingiri:0.00069843568018423713	(A_calliptera_Chitimba:0.00000480287445153971	(A_calliptera_Enukweni:0.00002242714709558930	A_calliptera_South_Rukuru:0.00000106051814073186):0.00010260666378412959):0.00054925903822011075):0.00013795445839567830	A_calliptera_Near_Kyela:0.00012655040015499113):0.00003133558469897818):0.00009105340362606547):0.00005631942135667958):0.00004967535009759468):0.00012276512731042131):0.00008961863980285464	((Otopharynx_tetrastigma:0.00048728139994725782	Copadichromis_trimaculatus:0.00023888367030774839):0.00005329172629682609	((((Copadichromis_likomae:0.00012684597699729442	((Dimidiochromis_compressiceps:0.00017989680947928466	(Dimidiochromis_strigatus:0.00015773246304445380	Dimidiochromis_dimidiatus:0.00011681839725117940):0.00015211421270183497):0.00023436769038906143	Copadichromis_quadrimaculatus:0.00014641596483957439):0.00003721213611173097):0.00001801499445018576	(Aulonocara_stuartgranti_Father:0.00025324883113533788	((Taeniolethrinops_furcicauda:0.00010131327700971112	Taeniolethrinops_praeorbitalis:0.00009828612507564232):0.00003034500531227716	Taeniolethrinops_macrorhynchus:0.00061489825463180501):0.00008258101749214819):0.00006672883464077178):0.00004876018611851398	(((Aulonocara_minutus:0.00009206766881293941	(Alticorpus_macrocleithrum:0.00028299876319905838	Lethrinops_sp_oliveri:0.00004800309151137233):0.00002024116768371084):0.00002770244701816048	(Aulonocara_steveni:0.00029266131234923436	Copadichromis_virginalis:0.00010435600660531893):0.00003089980436471779):0.00004914724452078192	(Lethrinops_longimanus_redhead:0.00009068505131110122	(Alticorpus_geoffreyi:0.00013671824964516478	Lethrinops_gossei:0.00010373822842158941):0.00002813472184417668):0.00002153152648241077):0.00003916940357821112):0.00001781857750015884	(((((Ctenopharynx_nitidus:0.00016468778585402536	Placidochromis_longimanus_1:0.00006538559332503140):0.00003433620433194892	(((Lethrinops_auritus:0.00011805047022644578	Placidochromis_milomo:0.00038024463623036208):0.00004970392829703299	((Chilotilapia_rhoadesii_1:0.00016465825625767665	(Otopharynx_speciosus_1:0.00045797952939971657	(Buccochromis_nototaenia:0.00015026976719195270	Buccochromis_rhoadesii:0.00015877997131665797):0.00013850358977778986):0.00011894028716408163):0.00006976036331049128	(Ctenopharynx_intermedius_1:0.00016607641407496686	(Tremitochranus_placodon:0.00009539201417140565	Mylochromis_melanotaenia:0.00018311289964337887):0.00009951041257481076):0.00006434266113914808):0.00004428778309700043):0.00004264326453249260	((Stigmatochromis_modestus:0.00018967914552557415	Taeniochromis_holotaenia:0.00034440778187372155):0.00006245690170411520	(Stigmatochromis_guttatus:0.00033955985111066824	Copadichromis_trewavasae:0.00016882743197310770):0.00005902783589927532):0.00005602696941340146):0.00002022884262973136):0.00002336432963079906	Protomelas_ornatus_1:0.00019573628898366459):0.00004162288451228389	((((Dimidiochromis_kiwinge:0.00031904758670049297	(Tyrannochromis_nigriventer:0.00043641747665373084	Mylochromis_ericotaenia:0.00032983799486860892):0.00012918812883187331):0.00005860478374049154	(Otopharynx_brooksi_nkhata:0.00035301797702258367	Champsochromis_caeruelus_1:0.00025723485339423539):0.00009595518311298674):0.00004929538962776196	((Placidochromis_electra:0.00022687188966463422	Mylochromis_anaphyrmus:0.00013356977646547608):0.00006318104057379776	(Otopharynx_lithobates:0.00013939745959714344	(Nimbochromis_livingstoni:0.00050973334824636410	(Nimbochromis_linni:0.00027954417055278138	Nimbochromis_polystigma:0.00018267754823805271):0.00012136087583250316):0.00016883651397916718):0.00006134972474348483):0.00002948482377014683):0.00004335473014522719	((Hemitaenichromis_spilopterus:0.00012691034193467384	Hemitilapia_oxyrhynchus:0.00008680095715921916):0.00003980114587311345	Placidochromis_johnstoni:0.00028468358207113927):0.00001391948476134658):0.00002535970754416137):0.00004245274948859574	(Aulonocara_yellow:0.00010425999753486032	(Lethrinops_albus:0.00014739154389624355	Lethrinops_lethrinus_Father:0.00012971285763007208):0.00003449984489090858):0.00002086568879447869):0.00002258844834752306):0.00005594644623300962):0.00012608507554629728):0.00003966294282029477	Nbrichardi:0.02197581694535974059):0.00005951199255217624	(Rhamphochromis_longiceps:0.00005656640260735623	(Rhamphochromis_woodi:0.00003183143763733601	Rhamphochromis_esox:0.00009352508700910406):0.00004850928688856829):0.00032980385692111001):0.00009725912821571119	(Diplotaxodon_macrops_black_dorsal:0.00005657651752714678	(Diplotaxodon_ngulube:0.00009385724189853295	Diplotaxodon_white_back_similis:0.00010628853233445912):0.00007388078518007316):0.00005444463026043458):0.00007304301262628779	(Diplotaxodon_limnothrissa:0.00005444882400080942	Diplotaxodon_macrops:0.00006116838915024735):0.00000106051814073186):0.00012464823125620805	Diplotaxodon_greenwoodi:0.00006542701262272869):0.0;
((Pallidochromis_tokolosh:0.00007984635958107659	(Diplotaxodon_ngulube:0.00011134014927380461	(Diplotaxodon_macrops:0.00012741985099246110	Diplotaxodon_macrops_black_dorsal:0.00008389993040206788):0.00003542003832558216):0.00004742911461768323):0.00004001063862184892	(((((((A_calliptera_Near_Kyela:0.00012927286022959355	A_calliptera_North_Rukuru:0.00024363807714096529):0.00011369366965082146	((A_calliptera_Bua:0.00075565742825581847	(A_calliptera_Salima_Father:0.00018264844436749963	A_calliptera_Luwawa:0.00079452183081301633):0.00008102829767399361):0.00012648395501219467	A_calliptera_Chizumulu:0.00023214809819960231):0.00009120753708860868):0.00007115960948297215	((((A_calliptera_Kingiri:0.00053880528225278067	(A_calliptera_Enukweni:0.00000117213953466226	A_calliptera_South_Rukuru:0.00000458878683820619):0.00061847165168432651):0.00013655755653638871	(A_calliptera_Songwe_River:0.00007164172214833659	A_calliptera_Mbaka_river_Female:0.00017345233832026592):0.00003774565761233909):0.00007082582577002889	(A_calliptera_Massoko_benthic:0.00000613616710692774	A_calliptera_Massoko_littoral:0.00002029779205572902):0.00065360305056783084):0.00008060495920896370	A_calliptera_Chitimba:0.00035575159697977493):0.00007705579644577524):0.00015417607000854961	(((Tropheops_tropheops:0.00020671792609982157	Iodotropheus_sprengerae:0.00045116865164713214):0.00006165445006664277	(Genyochromis_mento:0.00046271221676336144	Cynotilapia_axelrodi:0.00030678081546376768):0.00009161263114608645):0.00007886575645387514	((Metriaclima_zebra:0.00028570750392660504	Petrotilapia_genalutea:0.00027952298256763428):0.00007739262766363120	Cynotilapia_afra:0.00012584164726302499):0.00006939371350923744):0.00018669354784067317):0.00015299789989837314	(((((Lethrinops_lethrinus_Father:0.00016554933819158858	Lethrinops_albus:0.00013397658993697374):0.00006000878051362649	((((Placidochromis_johnstoni:0.00024056214231923245	((Dimidiochromis_strigatus:0.00010363595275917148	(Dimidiochromis_dimidiatus:0.00013553355732862237	Dimidiochromis_compressiceps:0.00014161856237532988):0.00008521144315884410):0.00033060755548298319	(((Buccochromis_nototaenia:0.00018434645244570910	Buccochromis_rhoadesii:0.00014507232845818157):0.00005486977051891401	Otopharynx_speciosus_1:0.00032288562709347613):0.00032876988465475258	Dimidiochromis_kiwinge:0.00031041100475630437):0.00005380132048460221):0.00004553946793903078):0.00010401374739218767	(((Nimbochromis_polystigma:0.00010908807741519880	(Nimbochromis_livingstoni:0.00031565388661344992	Nimbochromis_linni:0.00042649842592072619):0.00010753466360490165):0.00015502622015883200	Placidochromis_milomo:0.00029042907658018055):0.00010933903305787950	Mylochromis_melanotaenia:0.00013501997688598541):0.00003565754958412131):0.00003689956465519698	(((Ctenopharynx_intermedius_1:0.00012894302949623517	Ctenopharynx_nitidus:0.00021698020140521363):0.00011381368767927163	Placidochromis_electra:0.00032997667717754749):0.00007156411811466228	(Mylochromis_anaphyrmus:0.00017931153588656229	((Placidochromis_longimanus_1:0.00018715892233838743	Copadichromis_trewavasae:0.00015931134157481691):0.00003756302676414990	(Otopharynx_lithobates:0.00046985992305804698	Hemitilapia_oxyrhynchus:0.00010830433678164062):0.00004690856395802942):0.00004461183576592502):0.00001216012326009297):0.00005431003454094846):0.00003762332520652065	(Lethrinops_auritus:0.00025840107914015543	(((Taeniolethrinops_macrorhynchus:0.00012759708447477054	Taeniolethrinops_furcicauda:0.00009281700436456732):0.00014486961722826581	(((Champsochromis_caeruelus_1:0.00033699345628181285	(Tyrannochromis_nigriventer:0.00026712706065639536	Mylochromis_ericotaenia:0.00047214276755061795):0.00006538625650214102):0.00010992652339651034	(Taeniochromis_holotaenia:0.00026257325190341690	Stigmatochromis_guttatus:0.00043218953732638600):0.00013006787412067066):0.00010295095112381547	(Chilotilapia_rhoadesii_1:0.00031825205847584037	Otopharynx_tetrastigma:0.00045280775330126821):0.00009525283671311934):0.00004919893522389664):0.00006808913889411730	((Tremitochranus_placodon:0.00019084287595834355	Taeniolethrinops_praeorbitalis:0.00021202665591898805):0.00003237378570126318	(Protomelas_ornatus_1:0.00028190144810024694	Hemitaenichromis_spilopterus:0.00005061809241359964):0.00006905115114995430):0.00006572050782298542):0.00003453534664067359):0.00003091392691546760):0.00001761595040294639):0.00003634723777925190	((Otopharynx_brooksi_nkhata:0.00023305975330222356	Stigmatochromis_modestus:0.00048826620151008087):0.00009164079069517667	(Aulonocara_steveni:0.00031285379142497453	Aulonocara_stuartgranti_Father:0.00011038887599282786):0.00012313818799495653):0.00004612132045127900):0.00006076297208482082	(Copadichromis_likomae:0.00015785531514203320	((Copadichromis_quadrimaculatus:0.00009162467173137642	Copadichromis_trimaculatus:0.00021885251942766029):0.00004540292869841210	Copadichromis_virginalis:0.00019507493664948567):0.00002860435432420472):0.00005208272522852600):0.00004776879768620612	(((Lethrinops_gossei:0.00013934177627543425	((Aulonocara_yellow:0.00008164968121548409	(Alticorpus_macrocleithrum:0.00030166171456615299	Aulonocara_minutus:0.00014638412632930552):0.00001855380163616695):0.00007362872719061795	Alticorpus_geoffreyi:0.00015179105828936614):0.00002016822465340745):0.00007347778013567451	Lethrinops_sp_oliveri:0.00017694118653255108):0.00003251937952336071	Lethrinops_longimanus_redhead:0.00010224781531406681):0.00002236153853703072):0.00011161306763593481):0.00008331508440909697	(Nbrichardi:0.02266717229596192443	(Rhamphochromis_woodi:0.00008437946719668324	(Rhamphochromis_esox:0.00007104856303466316	Rhamphochromis_longiceps:0.00007153885879497667):0.00004837573490355450):0.00029674915859444656):0.00011526257718467575):0.00019083156029012273	(Diplotaxodon_white_back_similis:0.00013215958471726730	Diplotaxodon_limnothrissa:0.00008662403077678164):0.00002094653480673731):0.00006148707510664642	Diplotaxodon_greenwoodi:0.00016756079097902539):0.0;
(Pallidochromis_tokolosh:0.00010485901667074339	(((Diplotaxodon_ngulube:0.00012401402339096181	Diplotaxodon_white_back_similis:0.00006371803498139704):0.00002715978552230832	((((((Copadichromis_virginalis:0.00014891939074518319	(Aulonocara_minutus:0.00011890104564056844	Alticorpus_geoffreyi:0.00016743845655823057):0.00004934736128225972):0.00006546378663447041	((Lethrinops_gossei:0.00015543426439501863	((Aulonocara_steveni:0.00016391236005245890	Aulonocara_stuartgranti_Father:0.00021123451669304437):0.00009799320526883539	((Aulonocara_yellow:0.00006905120733523610	Alticorpus_macrocleithrum:0.00015713040183570201):0.00003336999644537279	Lethrinops_sp_oliveri:0.00005724256720891247):0.00003680662637433220):0.00002780073665608139):0.00002861791408140774	((((((Dimidiochromis_kiwinge:0.00028910581466864407	Placidochromis_johnstoni:0.00035408959857091552):0.00008438285191607601	(Lethrinops_auritus:0.00008106219490907825	(Placidochromis_longimanus_1:0.00009890658686623479	(Hemitaenichromis_spilopterus:0.00011732089252517118	Chilotilapia_rhoadesii_1:0.00016505873877582409):0.00011253172253177936):0.00001641512183485200):0.00003797086615515547):0.00004342464806712164	((((Otopharynx_lithobates:0.00025881268637632213	(Otopharynx_brooksi_nkhata:0.00039088640080855471	((Stigmatochromis_guttatus:0.00032612116676784142	Stigmatochromis_modestus:0.00018853265673840380):0.00005794725799259168	Copadichromis_trewavasae:0.00020640094624090679):0.00008012524310654803):0.00008506876448938740):0.00004689189161980634	((Dimidiochromis_strigatus:0.00009159708670325646	(Dimidiochromis_compressiceps:0.00019326749320107729	Dimidiochromis_dimidiatus:0.00009806819858886522):0.00007761031436580313):0.00028867567521677920	Tyrannochromis_nigriventer:0.00040849445415195175):0.00008218010481755066):0.00003907908417049366	((Taeniochromis_holotaenia:0.00032459042640423487	((Nimbochromis_polystigma:0.00013903759694806897	Nimbochromis_livingstoni:0.00031382907888164065):0.00013185420258311864	Nimbochromis_linni:0.00050916799531474494):0.00019314180582066383):0.00008627738426476694	((Hemitilapia_oxyrhynchus:0.00011809398657063138	Protomelas_ornatus_1:0.00012523220293557912):0.00006319275748426802	(Copadichromis_trimaculatus:0.00024135414658808769	Placidochromis_milomo:0.00030711013603316491):0.00007837814803441674):0.00006309764026026807):0.00004359699778211525):0.00005689162625330854	((Placidochromis_electra:0.00029642587928942112	Mylochromis_anaphyrmus:0.00012466399328310825):0.00009092498457045316	(((Mylochromis_ericotaenia:0.00021176735425932421	((Copadichromis_quadrimaculatus:0.00013462708014301019	Otopharynx_tetrastigma:0.00047271047106241866):0.00005607116099695378	(Champsochromis_caeruelus_1:0.00049552620251686671	((Mylochromis_melanotaenia:0.00017526228994384891	Tremitochranus_placodon:0.00013231697463847911):0.00008213295678085098	((Buccochromis_rhoadesii:0.00021316244085609173	Otopharynx_speciosus_1:0.00015302912753619845):0.00005947377732790042	Buccochromis_nototaenia:0.00039357401144475730):0.00010224988948481571):0.00007003238060687967):0.00007486393083142341):0.00002924354843842169):0.00002824845625838577	(Ctenopharynx_intermedius_1:0.00010345220564283746	Ctenopharynx_nitidus:0.00011892178372718411):0.00012910844315647954):0.00002514090645834715	Copadichromis_likomae:0.00012182726641405497):0.00003314786842991569):0.00002621955408726973):0.00002962737752840483):0.00004068733204325508	(Lethrinops_lethrinus_Father:0.00016324330245142462	Lethrinops_albus:0.00019888069308123736):0.00003005097379071925):0.00003696471167242725	((Taeniolethrinops_furcicauda:0.00007816482268018543	Taeniolethrinops_praeorbitalis:0.00011501418747028754):0.00011736552933525384	Taeniolethrinops_macrorhynchus:0.00011930854228876080):0.00010939949568006546):0.00003168598424196495	Lethrinops_longimanus_redhead:0.00011204403747158596):0.00003336462516665506):0.00004557487482031332):0.00004816589222423626	((((((A_calliptera_Salima_Father:0.00020668561183287510	((A_calliptera_Near_Kyela:0.00015212984987690836	A_calliptera_North_Rukuru:0.00042156248272739397):0.00014182755393439851	(A_calliptera_Luwawa:0.00070927856818004829	A_calliptera_Bua:0.00047932278506802162):0.00012339089312775548):0.00007416961805943623):0.00005648645705178332	((A_calliptera_Enukweni:0.00060722569885736030	A_calliptera_Songwe_River:0.00014815718603997300):0.00011207835585000934	(A_calliptera_Chitimba:0.00012608958148750321	A_calliptera_South_Rukuru:0.00008037900532196709):0.00007151427246223900):0.00007543690784458838):0.00006011530008695258	(A_calliptera_Kingiri:0.00046042471699337263	(A_calliptera_Mbaka_river_Female:0.00011212704173642118	(A_calliptera_Massoko_littoral:0.00005974069123293372	A_calliptera_Massoko_benthic:0.00002094689003055292):0.00049920080464386618):0.00011846453227107576):0.00012486801802904113):0.00008778034038670022	A_calliptera_Chizumulu:0.00015255525139260711):0.00016023094402745137	((Tropheops_tropheops:0.00026455428742048348	Genyochromis_mento:0.00031250306258054876):0.00007861609683023121	(Iodotropheus_sprengerae:0.00028214183569703238	((Metriaclima_zebra:0.00040750047494389903	Petrotilapia_genalutea:0.00037012605980681231):0.00013566763129630531	(Cynotilapia_axelrodi:0.00030405251229984298	Cynotilapia_afra:0.00016468354760771820):0.00006127368081726062):0.00004804296507666893):0.00002610157167703452):0.00013286925903950621):0.00007643162970948898	Nbrichardi:0.02236622801317305481):0.00004033237536495561):0.00008973237639306486	(Rhamphochromis_longiceps:0.00010596790062404418	(Rhamphochromis_woodi:0.00008802010304013524	Rhamphochromis_esox:0.00014352482306104739):0.00007663744795604542):0.00033355957628565747):0.00015715698111078800	Diplotaxodon_macrops_black_dorsal:0.00005755927048849704):0.00003108664651238103	Diplotaxodon_limnothrissa:0.00004862260760245202):0.00003444123120125251):0.00002458974171310152	Diplotaxodon_macrops:0.00007164746205280403):0.00002142456214337403	Diplotaxodon_greenwoodi:0.00007400799448442429):0.0;
((((Diplotaxodon_macrops:0.00007007234184807319	(Diplotaxodon_ngulube:0.00005546482865835303	Diplotaxodon_white_back_similis:0.00004287640963709896):0.00006732125439953502):0.00005885912332048092	((((Rhamphochromis_woodi:0.00008489246515899486	Rhamphochromis_esox:0.00008241829375647692):0.00005529323340855848	Rhamphochromis_longiceps:0.00011985060898368573):0.00045835419386482893	((Nbrichardi:0.01831030171539916110	((((A_calliptera_Massoko_littoral:0.00001798585051230010	A_calliptera_Massoko_benthic:0.00002909839526206506):0.00036811252834437181	A_calliptera_Mbaka_river_Female:0.00011165516805686695):0.00008606311647523673	((((A_calliptera_Chizumulu:0.00010702584980841689	A_calliptera_South_Rukuru:0.00011723126639217591):0.00005825119081238704	((A_calliptera_Luwawa:0.00049853548460314877	A_calliptera_Songwe_River:0.00044160321180181702):0.00010002209327260432	(A_calliptera_North_Rukuru:0.00014166004959018916	(A_calliptera_Salima_Father:0.00009405582181221838	A_calliptera_Bua:0.00034610172264459751):0.00013536224230477562):0.00003278854616625969):0.00005192043702125785):0.00005774120109509624	A_calliptera_Near_Kyela:0.00018780947319011119):0.00005342605336169914	((A_calliptera_Kingiri:0.00028401581699535633	A_calliptera_Enukweni:0.00036605393321697681):0.00005434803088162759	A_calliptera_Chitimba:0.00011446767600325434):0.00004613192859939947):0.00007809600822505558):0.00023381456225081795	(((Genyochromis_mento:0.00031492202565759332	Tropheops_tropheops:0.00017530234895302306):0.00006232504558176796	(Petrotilapia_genalutea:0.00017782116991097341	Metriaclima_zebra:0.00023512664847037839):0.00005526537069397619):0.00006888310984745872	((Cynotilapia_afra:0.00011874419279710186	Cynotilapia_axelrodi:0.00031560156506079789):0.00005232394915603655	Iodotropheus_sprengerae:0.00018474757124099859):0.00003983079669660184):0.00020774984800095897):0.00007832131221766228):0.00005018444927726249	(((((Lethrinops_gossei:0.00008764840014200000	(Lethrinops_sp_oliveri:0.00008195067226763334	(Aulonocara_yellow:0.00014731038878752680	Aulonocara_minutus:0.00015738333262189141):0.00004354608942593804):0.00004004212746652833):0.00006399650458024494	((Alticorpus_macrocleithrum:0.00043038085864280644	(Alticorpus_geoffreyi:0.00030703783670342347	Lethrinops_lethrinus_Father:0.00014060365369015072):0.00003633187902784575):0.00003552119298931193	(((((((((Tyrannochromis_nigriventer:0.00024507416781233035	Otopharynx_brooksi_nkhata:0.00028254687839842496):0.00010529807827298561	((Champsochromis_caeruelus_1:0.00050786236289091164	Taeniochromis_holotaenia:0.00021334540220931477):0.00013324624321714849	(Stigmatochromis_modestus:0.00025328355692138984	Stigmatochromis_guttatus:0.00040114166792719249):0.00008480330914764209):0.00005937784945874363):0.00008714277956990676	Placidochromis_johnstoni:0.00031415137727558190):0.00006232710503037796	(((((Dimidiochromis_dimidiatus:0.00004366644445347379	Dimidiochromis_strigatus:0.00003035359282358374):0.00008287086890486731	Dimidiochromis_compressiceps:0.00015002406183868683):0.00023059135699359299	Dimidiochromis_kiwinge:0.00028546552766281686):0.00007481766646232994	((Nimbochromis_livingstoni:0.00032223065785709693	Nimbochromis_polystigma:0.00007020847442086277):0.00013754753730029951	Nimbochromis_linni:0.00041271420370144943):0.00017762077950381116):0.00005342939539840381	(Buccochromis_rhoadesii:0.00013282737788373558	(Otopharynx_speciosus_1:0.00020997693928303756	Buccochromis_nototaenia:0.00017424369846527358):0.00011082362256580133):0.00028308263273280098):0.00007666964286058719):0.00003897059293107447	(((Mylochromis_ericotaenia:0.00020261613574476029	Otopharynx_lithobates:0.00006424802512625339):0.00004927133406212621	(Placidochromis_longimanus_1:0.00014493773278345621	Otopharynx_tetrastigma:0.00037430509233450014):0.00015430831135501035):0.00004923909261753631	((Placidochromis_milomo:0.00026638756865009704	(Protomelas_ornatus_1:0.00025518562956314207	Hemitilapia_oxyrhynchus:0.00032887651529421992):0.00007457176965038591):0.00006602864757317470	(Chilotilapia_rhoadesii_1:0.00027592281674188973	Hemitaenichromis_spilopterus:0.00013727363101049175):0.00009621447054166344):0.00006109218957955548):0.00004303265799101477):0.00004030937654907664	Copadichromis_trimaculatus:0.00018008803423887423):0.00007663926853710231	(Copadichromis_trewavasae:0.00018068247579025443	(Ctenopharynx_intermedius_1:0.00013384292381161600	Ctenopharynx_nitidus:0.00011328232043008822):0.00019190907214518770):0.00004613713132339320):0.00004555426381106324	(Mylochromis_melanotaenia:0.00017700109412375727	Tremitochranus_placodon:0.00011897016107852534):0.00012128659578251964):0.00007602222331829563	(((Lethrinops_albus:0.00009490973753584209	((Taeniolethrinops_praeorbitalis:0.00010237498926856466	Taeniolethrinops_macrorhynchus:0.00004929037652120169):0.00009748653124929834	Taeniolethrinops_furcicauda:0.00009617119328498606):0.00026934793335113441):0.00003210466026995103	Lethrinops_auritus:0.00012832265241832552):0.00003594588352616966	(Placidochromis_electra:0.00029941434820909000	(Aulonocara_steveni:0.00016012437945644406	Aulonocara_stuartgranti_Father:0.00017668863858592986):0.00018626126732104823):0.00005864869115195268):0.00001243449304278276):0.00005802832381318085):0.00007006875886597883):0.00004857485562478121	Lethrinops_longimanus_redhead:0.00019887206375492967):0.00003811963776163431	Mylochromis_anaphyrmus:0.00047908172197216311):0.00006171712590713433	(Copadichromis_virginalis:0.00014163585457431288	(Copadichromis_likomae:0.00007567930639466652	Copadichromis_quadrimaculatus:0.00012335306101992090):0.00003025220031715400):0.00012539389100418882):0.00013449121865657829):0.00006389805326800089):0.00030686725154409382	Diplotaxodon_limnothrissa:0.00011311811902196665):0.00007734208929687983):0.00006745127210429775	Diplotaxodon_macrops_black_dorsal:0.00008976041028016349):0.00015787314723534531	Pallidochromis_tokolosh:0.00012786002670490981	Diplotaxodon_greenwoodi:0.00009257347969142175):0.0;
(Pallidochromis_tokolosh:0.00007487810110161701	((((Diplotaxodon_macrops_black_dorsal:0.00008585630076563317	Diplotaxodon_limnothrissa:0.00005420292218109296):0.00003415093106516600	(((((((Otopharynx_tetrastigma:0.00041602656146338360	((Nimbochromis_linni:0.00025442137431485093	Nimbochromis_livingstoni:0.00045040569108833144):0.00009845822291203570	(Nimbochromis_polystigma:0.00019832440737122450	Placidochromis_johnstoni:0.00050805482047962735):0.00006484390357381079):0.00013908832268703786):0.00007446311890416144	Dimidiochromis_kiwinge:0.00028493096919307998):0.00006203439962902132	Placidochromis_electra:0.00024166836024928112):0.00006671980701836530	(((Taeniolethrinops_praeorbitalis:0.00008039840552943867	(Taeniolethrinops_furcicauda:0.00008333078710893610	Taeniolethrinops_macrorhynchus:0.00018885340067655999):0.00009349773237723442):0.00011225998096291696	(((Alticorpus_geoffreyi:0.00020786877013688568	Mylochromis_anaphyrmus:0.00019363405968838841):0.00003289305442146133	((Lethrinops_longimanus_redhead:0.00014514767260285005	Lethrinops_sp_oliveri:0.00010684516674146582):0.00005317767622552265	(Lethrinops_gossei:0.00007546769188510360	(Aulonocara_minutus:0.00010082399830485746	(Alticorpus_macrocleithrum:0.00023544319609439092	Aulonocara_yellow:0.00009333444890707435):0.00003993392244866767):0.00006091943560751728):0.00001875727204537982):0.00007888440987752129):0.00004691471721185799	(Aulonocara_stuartgranti_Father:0.00020401111691003879	Aulonocara_steveni:0.00011563036550926904):0.00017052773537442299):0.00003495797548403141):0.00005091652518743414	(((Lethrinops_albus:0.00012978878217818568	(Lethrinops_auritus:0.00010177955250327068	Otopharynx_lithobates:0.00021426275439706308):0.00004112809054600768):0.00003328043497205725	((Mylochromis_ericotaenia:0.00027723126904374883	Hemitilapia_oxyrhynchus:0.00010251775297758472):0.00005239085511071047	((Placidochromis_milomo:0.00028754508030620152	(Chilotilapia_rhoadesii_1:0.00023773985351820546	Hemitaenichromis_spilopterus:0.00010860793758620041):0.00004191874338124756):0.00007308685486706680	((Buccochromis_rhoadesii:0.00033943051363111366	(Otopharynx_speciosus_1:0.00014974636958546442	Buccochromis_nototaenia:0.00023667755515263122):0.00008176478641071546):0.00013914301658084783	(Stigmatochromis_modestus:0.00020013147919608682	Stigmatochromis_guttatus:0.00023187398985384779):0.00013050970220314197):0.00003343167639428807):0.00004405189891394721):0.00004571363727414544):0.00004766104154652517	(((Lethrinops_lethrinus_Father:0.00012474112815012521	(Ctenopharynx_nitidus:0.00020489295006402843	Ctenopharynx_intermedius_1:0.00012210556871393221):0.00007751685257471326):0.00005704967893654284	((Dimidiochromis_compressiceps:0.00029057678612176492	(Dimidiochromis_strigatus:0.00008826892702143623	Dimidiochromis_dimidiatus:0.00009863674354383238):0.00008590634697322672):0.00022190093282670528	(Champsochromis_caeruelus_1:0.00062105246166260612	(Taeniochromis_holotaenia:0.00033479533979596278	Tyrannochromis_nigriventer:0.00041586693590755255):0.00012754484593572349):0.00014821751937965121):0.00005015593075167973):0.00002959571983493665	(((Copadichromis_trewavasae:0.00017686774383910287	Protomelas_ornatus_1:0.00018021863732410850):0.00003308000920107818	Otopharynx_brooksi_nkhata:0.00037050657011352106):0.00006183695627128977	(Copadichromis_trimaculatus:0.00015508861037540021	(Placidochromis_longimanus_1:0.00022790752394726140	(Tremitochranus_placodon:0.00011689614698659752	Mylochromis_melanotaenia:0.00008425763896069218):0.00019090761450615308):0.00006370777944580645):0.00004416858244653791):0.00004610604627041517):0.00002777917768830136):0.00005086774369928657):0.00001434156493134929):0.00004373687845457060	(Copadichromis_likomae:0.00011670221194999458	(Copadichromis_quadrimaculatus:0.00014408300818406102	Copadichromis_virginalis:0.00008336163332511395):0.00002125440207897471):0.00006313407803524241):0.00009991584000354152	(Nbrichardi:0.02353438058964257493	((A_calliptera_Chizumulu:0.00016453494294370568	(((A_calliptera_Luwawa:0.00034991111154570150	A_calliptera_Near_Kyela:0.00015126153442639504):0.00006737572686698695	(A_calliptera_Salima_Father:0.00012899558542371078	((A_calliptera_Bua:0.00051697601907765812	(A_calliptera_Enukweni:0.00005384027175920237	A_calliptera_South_Rukuru:0.00003923652241799993):0.00013301758061116237):0.00006346749576675375	(A_calliptera_Chitimba:0.00016337874652809546	((A_calliptera_Mbaka_river_Female:0.00011786307619662175	(A_calliptera_Massoko_littoral:0.00022723964843301381	A_calliptera_Massoko_benthic:0.00016290295540241230):0.00038210392064263749):0.00012361186718648306	(A_calliptera_Songwe_River:0.00013811510970689660	A_calliptera_Kingiri:0.00040635383674014476):0.00005169885102612063):0.00008444740235835769):0.00005483519710617563):0.00003749180694056974):0.00005033414728699161):0.00004755600604868039	A_calliptera_North_Rukuru:0.00011382994542797301):0.00007096907030074665):0.00011053799392137957	((Tropheops_tropheops:0.00007307548423691077	Iodotropheus_sprengerae:0.00043761182866299821):0.00005367961265337979	((Cynotilapia_afra:0.00023037399804647947	(Petrotilapia_genalutea:0.00014949442822599228	Metriaclima_zebra:0.00032597489992784538):0.00001368205997728255):0.00003609549764529598	(Cynotilapia_axelrodi:0.00033600458151962059	Genyochromis_mento:0.00037649959812448405):0.00008643322400072817):0.00006138487200741463):0.00010714978275426757):0.00010282193180700623):0.00007243120006753113):0.00010517939066389696	(Rhamphochromis_woodi:0.00007205782672647350	(Rhamphochromis_longiceps:0.00011577535163886337	Rhamphochromis_esox:0.00013410405345965718):0.00004634938407432620):0.00045054328468937426):0.00015752495804113791):0.00005758422983974767	(Diplotaxodon_ngulube:0.00010627247464750979	Diplotaxodon_white_back_similis:0.00006481436695121558):0.00004115339444760056):0.00004240284398123283	Diplotaxodon_macrops:0.00005521288549270881):0.00019591364043787388	Diplotaxodon_greenwoodi:0.00006907439117156092):0.0;
(Pallidochromis_tokolosh:0.00008799405804078734	(((Diplotaxodon_macrops_black_dorsal:0.00007993456668755330	((Diplotaxodon_limnothrissa:0.00008954184321285540	((((((Iodotropheus_sprengerae:0.00098340004589649054	(Tropheops_tropheops:0.00016724968777534523	(Petrotilapia_genalutea:0.00025075931676484686	Metriaclima_zebra:0.00025142475558152967):0.00014846370901584212):0.00006641733576112448):0.00007967206169378133	(Cynotilapia_afra:0.00031518153079428699	(Genyochromis_mento:0.00021658141928323298	Cynotilapia_axelrodi:0.00033980234252908517):0.00008461667045515719):0.00006714526578788348):0.00010015221057285074	((A_calliptera_North_Rukuru:0.00021235445532984248	(((A_calliptera_Near_Kyela:0.00015039713488865502	(A_calliptera_Kingiri:0.00049926146045897648	A_calliptera_Songwe_River:0.00030938953671790322):0.00010751350328209882):0.00005910930845864143	(A_calliptera_Mbaka_river_Female:0.00014993506498298679	(A_calliptera_Massoko_benthic:0.00002663759292110463	A_calliptera_Massoko_littoral:0.00000114584898719698):0.00061248502635102516):0.00010537029393245368):0.00010254481334641103	(A_calliptera_Chizumulu:0.00017188055187520492	((A_calliptera_Enukweni:0.00001318924574259955	A_calliptera_South_Rukuru:0.00000585410595722378):0.00036482196813413746	A_calliptera_Chitimba:0.00014730394975783317):0.00007506612401981039):0.00007732695928447058):0.00007445003921674565):0.00008062652559925563	((A_calliptera_Bua:0.00025960303391927344	A_calliptera_Salima_Father:0.00012851692938771521):0.00009561185982221155	A_calliptera_Luwawa:0.00024018080548591963):0.00008276220607305337):0.00015910766765880074):0.00010562305906162244	((((Lethrinops_lethrinus_Father:0.00016040291724986553	(Tremitochranus_placodon:0.00015630134386183771	Mylochromis_melanotaenia:0.00014861455028771555):0.00005154386144573964):0.00005543062557515884	((Mylochromis_ericotaenia:0.00033877543328990746	(((((Aulonocara_steveni:0.00034271434889853657	(Copadichromis_virginalis:0.00010138375887660403	Aulonocara_yellow:0.00008864810301815038):0.00001065800980399084):0.00005734164144054865	Lethrinops_sp_oliveri:0.00009215452147076576):0.00001647005461986516	Aulonocara_minutus:0.00009875180545539413):0.00005069139667879227	(((Lethrinops_gossei:0.00010263582173576800	Alticorpus_macrocleithrum:0.00029273666354352301):0.00003167469674332265	Alticorpus_geoffreyi:0.00016676161020575352):0.00003043405443105219	Copadichromis_likomae:0.00016110734547809393):0.00002350459504795154):0.00006850882537603076	((Protomelas_ornatus_1:0.00021469991275734266	Aulonocara_stuartgranti_Father:0.00011649045493307012):0.00004519158705279941	Lethrinops_albus:0.00021457939534101468):0.00004372952169977108):0.00003456793971106222):0.00005090697630738975	((((((Hemitaenichromis_spilopterus:0.00013611090889182611	Chilotilapia_rhoadesii_1:0.00026625062042485374):0.00006802444044588470	Otopharynx_tetrastigma:0.00041650941236785462):0.00006302968824168081	(Placidochromis_longimanus_1:0.00012601292437925931	((Taeniolethrinops_praeorbitalis:0.00014709483334006808	Taeniolethrinops_macrorhynchus:0.00021168399153089518):0.00009105369452451366	Taeniolethrinops_furcicauda:0.00014752634237480433):0.00018554661727851582):0.00005665397233329453):0.00004393374611742209	(Placidochromis_johnstoni:0.00056548575374661114	(((Buccochromis_nototaenia:0.00012067621276247416	Otopharynx_speciosus_1:0.00020458270006186107):0.00007615279272410420	Buccochromis_rhoadesii:0.00015746143187861405):0.00010241577672824164	Copadichromis_trimaculatus:0.00020058440164666595):0.00003671047606886944):0.00006156712109698666):0.00002751640950701382	(Lethrinops_auritus:0.00012792509753003570	((Taeniochromis_holotaenia:0.00033068788143612556	(Champsochromis_caeruelus_1:0.00062256097073100532	Tyrannochromis_nigriventer:0.00039388034950672818):0.00017463413339937489):0.00008507613639043188	(Dimidiochromis_kiwinge:0.00026991725712154595	((Dimidiochromis_compressiceps:0.00017159830083218964	(Dimidiochromis_strigatus:0.00018005609658034040	Dimidiochromis_dimidiatus:0.00003825667210234931):0.00008999159558519972):0.00028886593872636180	(Nimbochromis_polystigma:0.00010654197857467421	(Nimbochromis_livingstoni:0.00024350512340341060	Nimbochromis_linni:0.00022888508623459484):0.00007731150241036500):0.00015919339429642382):0.00010494962287593319):0.00006186815595503366):0.00003790398724647917):0.00004466271870245736):0.00004158526535310732	(((Otopharynx_brooksi_nkhata:0.00038629571918056296	Copadichromis_trewavasae:0.00020097560126746647):0.00010398963982431203	(Stigmatochromis_guttatus:0.00035366514615088482	Stigmatochromis_modestus:0.00025016591708876132):0.00009750859943355435):0.00010913463807753990	(Mylochromis_anaphyrmus:0.00017184180930187649	Placidochromis_milomo:0.00027347773126707315):0.00004158328742813473):0.00004097838328795453):0.00005621463988300800):0.00003377022633209978):0.00003663775286324138	(Copadichromis_quadrimaculatus:0.00018427549907744907	((Otopharynx_lithobates:0.00020422396833851548	(Ctenopharynx_intermedius_1:0.00008773319187366493	Ctenopharynx_nitidus:0.00031915272390854873):0.00006665921361462153):0.00005565230821506335	(Placidochromis_electra:0.00029821693177220965	Hemitilapia_oxyrhynchus:0.00015936790452686990):0.00007585775239763521):0.00003247120011189465):0.00007001335590790751):0.00003513506783763367	Lethrinops_longimanus_redhead:0.00011128478472533972):0.00012739933931999692):0.00013352391936397165	((Rhamphochromis_longiceps:0.00010331698503147791	Rhamphochromis_woodi:0.00004266970995880776):0.00002993880222724138	Rhamphochromis_esox:0.00010689275722991128):0.00042919399719672696):0.00006312409639052279	Nbrichardi:0.02419728147097522514):0.00015738427842082179):0.00009453295173924466	Diplotaxodon_macrops:0.00007036919673410479):0.00003324948085941652):0.00008799293716419985	Diplotaxodon_ngulube:0.00004752454125068347):0.00002308665745344297	Diplotaxodon_white_back_similis:0.00014650603569205779):0.00007983573184775804	Diplotaxodon_greenwoodi:0.00019998618969417080):0.0;
(Pallidochromis_tokolosh:0.00014005194103628539	((Diplotaxodon_white_back_similis:0.00012414095499476755	(Diplotaxodon_macrops:0.00007383734627088916	Diplotaxodon_ngulube:0.00018175712826584830):0.00006771549838712153):0.00007025176194995891	((Diplotaxodon_limnothrissa:0.00007825375747404109	((Rhamphochromis_esox:0.00021912829559969952	(Rhamphochromis_longiceps:0.00017602617385725699	Rhamphochromis_woodi:0.00011377495295300280):0.00008823821044213132):0.00039485885853075446	(((((Alticorpus_macrocleithrum:0.00029448499180167103	((Copadichromis_quadrimaculatus:0.00019045719203136243	Copadichromis_trimaculatus:0.00021151461475341833):0.00011788862807680840	(Copadichromis_virginalis:0.00014209386048882525	Copadichromis_likomae:0.00013525121453924815):0.00004186906352772467):0.00004649827180446176):0.00002031929425326636	(((Lethrinops_sp_oliveri:0.00014625580196650875	Lethrinops_longimanus_redhead:0.00012034404848530952):0.00008977258331662603	((Aulonocara_yellow:0.00011667406457767248	Lethrinops_gossei:0.00016071943201314390):0.00003901662156774498	(Alticorpus_geoffreyi:0.00020873851484451981	Aulonocara_minutus:0.00009714520073397712):0.00003963059336652827):0.00003627017141657350):0.00004254630921937712	(Aulonocara_steveni:0.00032020561576049582	Aulonocara_stuartgranti_Father:0.00025722168717498431):0.00015276804245153584):0.00005764976755749561):0.00007616235561670407	((((Dimidiochromis_kiwinge:0.00031038657060585484	(Otopharynx_speciosus_1:0.00030124257437698560	(Buccochromis_rhoadesii:0.00010269783940952607	Buccochromis_nototaenia:0.00009879785252748564):0.00016525392596872113):0.00018674119462257674):0.00007814122942892079	((((((Protomelas_ornatus_1:0.00013450950178400228	Mylochromis_ericotaenia:0.00020260656794241207):0.00006852068881178937	(Placidochromis_milomo:0.00024387458797554617	(Placidochromis_electra:0.00045191915137222032	Mylochromis_anaphyrmus:0.00022041739949268472):0.00010844359857913638):0.00007109929096661348):0.00005399667221689669	Otopharynx_lithobates:0.00022230897652867528):0.00003168389591412772	((Otopharynx_tetrastigma:0.00045143891351872044	Placidochromis_longimanus_1:0.00012425663273441607):0.00010618450378802306	(Tremitochranus_placodon:0.00011787830702350762	Mylochromis_melanotaenia:0.00013068073040247490):0.00013671441447848270):0.00006252156992578242):0.00002587407489113068	((Hemitilapia_oxyrhynchus:0.00019820488312288800	(Placidochromis_johnstoni:0.00021983541316382689	(Hemitaenichromis_spilopterus:0.00011726082179861885	Chilotilapia_rhoadesii_1:0.00031379380395214545):0.00004814196108430715):0.00003140858678569475):0.00007935824585728926	(((Nimbochromis_polystigma:0.00014375353034183668	(Nimbochromis_livingstoni:0.00007494888444891226	Nimbochromis_linni:0.00023890487075545392):0.00008405176806892439):0.00015571983721809982	Copadichromis_trewavasae:0.00013364548571547988):0.00002857512305269304	(Stigmatochromis_guttatus:0.00033132630074539588	(Stigmatochromis_modestus:0.00025959336121958009	Otopharynx_brooksi_nkhata:0.00019151360176931931):0.00008096874209688968):0.00018089358883734095):0.00005859179248391892):0.00004204327773359777):0.00003391580970784639	((Taeniochromis_holotaenia:0.00049440397692409352	(Champsochromis_caeruelus_1:0.00073055560707334930	Tyrannochromis_nigriventer:0.00041382670079189067):0.00011315823020756416):0.00007056469098928632	(Dimidiochromis_compressiceps:0.00015620517125348183	(Dimidiochromis_dimidiatus:0.00014138533497851997	Dimidiochromis_strigatus:0.00011565704090540324):0.00008765404485342982):0.00039606454818523582):0.00010732146308136023):0.00006351803654865070):0.00003066462459707934	(Ctenopharynx_nitidus:0.00025486251939974149	Ctenopharynx_intermedius_1:0.00016791917506564830):0.00009613975599488943):0.00007571490932408961	((Lethrinops_albus:0.00019426107121881127	(Taeniolethrinops_praeorbitalis:0.00023129846041052590	(Taeniolethrinops_furcicauda:0.00018850739434953217	Taeniolethrinops_macrorhynchus:0.00013683119808458098):0.00010416230684113427):0.00014118869140213156):0.00006226648160713406	(Lethrinops_lethrinus_Father:0.00016742693995465955	Lethrinops_auritus:0.00016726325553024704):0.00003312281514627042):0.00005489253221522715):0.00005528477065760219):0.00014445630678148252	((((Tropheops_tropheops:0.00015503448851111185	Petrotilapia_genalutea:0.00022573610223648212):0.00008358927578680300	((Metriaclima_zebra:0.00036788680674114242	Genyochromis_mento:0.00031782004656325289):0.00009267590842191266	(Cynotilapia_axelrodi:0.00026032747813754088	Cynotilapia_afra:0.00030129221059921790):0.00014686805947749517):0.00004934778926313400):0.00005975937111584915	Iodotropheus_sprengerae:0.00089436740494471423):0.00010413098590977127	(A_calliptera_Kingiri:0.00023749157503093196	((A_calliptera_Chizumulu:0.00012638729182391434	(A_calliptera_Salima_Father:0.00010851976360311394	A_calliptera_Luwawa:0.00032280019093637060):0.00009310506056203047):0.00013760102654362055	((A_calliptera_North_Rukuru:0.00010877099940769288	(((A_calliptera_Near_Kyela:0.00015116960972213919	(A_calliptera_Mbaka_river_Female:0.00018851583430548342	(A_calliptera_Massoko_benthic:0.00011218193196215057	A_calliptera_Massoko_littoral:0.00001460897831835229):0.00017110528910929378):0.00015092830705202320):0.00006670714948141325	(A_calliptera_Chitimba:0.00016478636256886400	A_calliptera_Songwe_River:0.00016199370142050987):0.00007801514111090947):0.00005531661476138975	(A_calliptera_Enukweni:0.00000697406173194212	A_calliptera_South_Rukuru:0.00000113765720454802):0.00022529686605251436):0.00005884716595458162):0.00005319497609602440	A_calliptera_Bua:0.00018007368336821265):0.00007094705419588714):0.00012086929042032899):0.00019676740617965987):0.00012412533649934084):0.00006531041602663066	Nbrichardi:0.02244698473784186715):0.00008041481165662354):0.00022073412165002907):0.00006813325723733760	Diplotaxodon_macrops_black_dorsal:0.00009806393188708150):0.00005117406641085259):0.00007227729295483541	Diplotaxodon_greenwoodi:0.00012114180326335469):0.0;
(Pallidochromis_tokolosh:0.00012118044648558966	(Diplotaxodon_macrops:0.00004280410506709022	(((Diplotaxodon_macrops_black_dorsal:0.00008564183983761220	Diplotaxodon_limnothrissa:0.00013338826329503735):0.00002876316112984888	(((Rhamphochromis_esox:0.00011828960256405870	Rhamphochromis_woodi:0.00013850601843484430):0.00007903672601628818	Rhamphochromis_longiceps:0.00009164594078752524):0.00051137424513610606	((((Copadichromis_trimaculatus:0.00032273943276427998	(Copadichromis_likomae:0.00008759935873188920	Copadichromis_virginalis:0.00018176241857211973):0.00008726931850721974):0.00009748078198036469	((Alticorpus_macrocleithrum:0.00035635575719407430	(Aulonocara_yellow:0.00015212877506721854	Alticorpus_geoffreyi:0.00028222178930398017):0.00005731371828403341):0.00005103031812550062	((Lethrinops_sp_oliveri:0.00013202704830529694	(Aulonocara_minutus:0.00012065614330091853	Lethrinops_longimanus_redhead:0.00015433411898967456):0.00004783450288404723):0.00005655221786847087	Lethrinops_gossei:0.00019270044072589650):0.00004998160436963188):0.00004470060757742387):0.00006238167477458374	((Ctenopharynx_intermedius_1:0.00010122745043625940	Ctenopharynx_nitidus:0.00020923418040319950):0.00018655301373700370	((Copadichromis_quadrimaculatus:0.00020307891356427719	(Aulonocara_stuartgranti_Father:0.00022116031243393219	Aulonocara_steveni:0.00028871161472874971):0.00018199957081772814):0.00006303134071413002	((((Mylochromis_anaphyrmus:0.00026083647169731870	(Chilotilapia_rhoadesii_1:0.00032916403285969783	Otopharynx_tetrastigma:0.00039396737547123782):0.00011629258397269497):0.00004301840291366647	(((Hemitilapia_oxyrhynchus:0.00022443202908732946	((Buccochromis_nototaenia:0.00014344497516673480	(Otopharynx_speciosus_1:0.00023556815044471465	Buccochromis_rhoadesii:0.00022522796031338669):0.00007989644346872775):0.00028285726699297592	(Tremitochranus_placodon:0.00013616704756568262	Mylochromis_melanotaenia:0.00010140517334544341):0.00017579819277290770):0.00006777324750818798):0.00004939804768853760	((Placidochromis_milomo:0.00026639647032570450	(Champsochromis_caeruelus_1:0.00061876354522950763	(((Dimidiochromis_dimidiatus:0.00008176977609783545	Dimidiochromis_strigatus:0.00010806824432893771):0.00008532148796174899	Dimidiochromis_compressiceps:0.00012896762748966514):0.00029314154956862094	Dimidiochromis_kiwinge:0.00021875844371368775):0.00010259825524912709):0.00009404074507516706):0.00005872609688090299	(Placidochromis_electra:0.00059263076975557614	(Nimbochromis_polystigma:0.00016023631224386812	(Nimbochromis_linni:0.00009458669453568472	Nimbochromis_livingstoni:0.00016266992202383903):0.00014624675099698522):0.00032333675435526849):0.00006540032727688665):0.00007724141241231090):0.00004464815854106185	(((Otopharynx_lithobates:0.00034301617285633945	Protomelas_ornatus_1:0.00016717890217858304):0.00012329718699455086	(Hemitaenichromis_spilopterus:0.00013478654773663626	Placidochromis_johnstoni:0.00022933373675492521):0.00004948295523625105):0.00007316134919724408	((Taeniochromis_holotaenia:0.00047017547175635152	(Tyrannochromis_nigriventer:0.00045246857838165136	Mylochromis_ericotaenia:0.00034500609335803232):0.00007213186518549725):0.00009178338877636680	(Copadichromis_trewavasae:0.00023680447241357540	(Stigmatochromis_modestus:0.00028712958928717229	(Otopharynx_brooksi_nkhata:0.00026800102200364643	Stigmatochromis_guttatus:0.00025369280128910161):0.00015676505537319361):0.00008312333325010297):0.00008973380207060541):0.00004189498181839064):0.00007249596619893373):0.00005718780389840880):0.00005376181888739039	Placidochromis_longimanus_1:0.00016193644947295829):0.00005029536762901326	((Lethrinops_auritus:0.00007782068688816700	(Lethrinops_albus:0.00021533110471010401	Lethrinops_lethrinus_Father:0.00014447288518082280):0.00005449663700981886):0.00005541703939479338	((Taeniolethrinops_praeorbitalis:0.00017687226463274685	Taeniolethrinops_macrorhynchus:0.00021471989535562356):0.00007199369706696144	Taeniolethrinops_furcicauda:0.00011225084466631090):0.00013352878346968849):0.00009547741264142647):0.00007282342218695143):0.00005769468244570591):0.00007462361791003605):0.00024198309911064976	(Nbrichardi:0.02206938184895974528	((((Genyochromis_mento:0.00028071600694148252	((Metriaclima_zebra:0.00026433032773617610	Tropheops_tropheops:0.00021307179348117810):0.00008640402306580967	Iodotropheus_sprengerae:0.00042522109109850113):0.00005456123444652755):0.00008458155814169460	Petrotilapia_genalutea:0.00023624326184873819):0.00007989013416608174	(Cynotilapia_afra:0.00023024405121032534	Cynotilapia_axelrodi:0.00029815433358356975):0.00006421188516333468):0.00031430097290861581	(((A_calliptera_Kingiri:0.00044523655171461123	A_calliptera_Mbaka_river_Female:0.00012030184097181961):0.00009425856713291350	(A_calliptera_Massoko_benthic:0.00006672927468417019	A_calliptera_Massoko_littoral:0.00000510566660601010):0.00024931650427733297):0.00019258256542255514	((A_calliptera_Near_Kyela:0.00007515259203663870	A_calliptera_Songwe_River:0.00025943964748482160):0.00008257722445671280	((A_calliptera_South_Rukuru:0.00000108595943213585	A_calliptera_Enukweni:0.00000108595943213585):0.00013787369136189913	(A_calliptera_North_Rukuru:0.00015149630029753463	(A_calliptera_Chitimba:0.00009882414081730165	((A_calliptera_Luwawa:0.00014165167044459396	(A_calliptera_Bua:0.00024746392626068714	A_calliptera_Salima_Father:0.00005773440125994952):0.00011090759155935899):0.00008029582613145599	A_calliptera_Chizumulu:0.00012963129502435041):0.00005157037668230614):0.00007358080600622637):0.00007380159638142362):0.00005754972825901495):0.00009966990092066082):0.00036734204089402698):0.00014484000078374078):0.00005504256602356083):0.00020438673903993502):0.00025828369114589946):0.00004119642978341891	(Diplotaxodon_white_back_similis:0.00006151218150634410	Diplotaxodon_ngulube:0.00005678306348935763):0.00014879094439447600):0.00008022352309378319):0.00005663270976464287	Diplotaxodon_greenwoodi:0.00011893003312282946):0.0;
((Diplotaxodon_macrops:0.00008205316743283788	((Diplotaxodon_ngulube:0.00007202525857575276	Diplotaxodon_white_back_similis:0.00012203501181616378):0.00007410870084664396	Pallidochromis_tokolosh:0.00018342244579465811):0.00002510949587638804):0.00003572835330942250	((Diplotaxodon_macrops_black_dorsal:0.00002744193788203418	Diplotaxodon_limnothrissa:0.00005983350052172013):0.00005423926667832045	(((((A_calliptera_Chizumulu:0.00014158189168188791	(((A_calliptera_Enukweni:0.00000105462913059540	A_calliptera_South_Rukuru:0.00000441991124835517):0.00036221932831394580	(A_calliptera_Kingiri:0.00049597793129194697	(A_calliptera_Mbaka_river_Female:0.00014074422857479567	(A_calliptera_Massoko_littoral:0.00003184165573896198	A_calliptera_Massoko_benthic:0.00025198053056825368):0.00031443599180717118):0.00014120098213415153):0.00008400013138665071):0.00006392736031706045	((A_calliptera_Songwe_River:0.00021904833927414573	A_calliptera_Near_Kyela:0.00019331537577356469):0.00007434410127719707	(A_calliptera_North_Rukuru:0.00012200084515135999	((A_calliptera_Luwawa:0.00007359047435919463	A_calliptera_Bua:0.00066379013474151540):0.00006798529239717109	(A_calliptera_Salima_Father:0.00012330291503236180	A_calliptera_Chitimba:0.00012504059450051301):0.00004884093358952841):0.00005391460951716727):0.00009047735474865178):0.00005195312790259868):0.00006434571442251015):0.00021076106578675304	((Tropheops_tropheops:0.00018172342693026854	Iodotropheus_sprengerae:0.00027253084639904888):0.00006004363880708052	(((Metriaclima_zebra:0.00028327362963357207	Petrotilapia_genalutea:0.00016112485359542940):0.00013591840979506193	(Genyochromis_mento:0.00023054993638793055	Cynotilapia_axelrodi:0.00024703901370479837):0.00013914620738950153):0.00005367929888250164	Cynotilapia_afra:0.00022622128320799035):0.00004995639413812562):0.00018397752706495374):0.00007353989931402348	(((Alticorpus_geoffreyi:0.00026546984057097914	Alticorpus_macrocleithrum:0.00016026739423897202):0.00004263543487853225	(Aulonocara_yellow:0.00009290951976416465	(((Lethrinops_sp_oliveri:0.00008139444668760851	Lethrinops_gossei:0.00012580323942333032):0.00002123818966045943	Aulonocara_minutus:0.00013025668621324232):0.00002539344301954692	Lethrinops_longimanus_redhead:0.00011339122954166137):0.00003041193596479678):0.00005798165207595791):0.00005076173106196325	(((Placidochromis_electra:0.00030571454191648457	((Lethrinops_auritus:0.00012213764357898321	Lethrinops_albus:0.00010731720657769149):0.00006071121950920479	(Lethrinops_lethrinus_Father:0.00009246533770841066	(Taeniolethrinops_praeorbitalis:0.00018677605997656794	(Taeniolethrinops_furcicauda:0.00007480126348552132	Taeniolethrinops_macrorhynchus:0.00009841756086493569):0.00007748220776980214):0.00015503395069954316):0.00005159122315994747):0.00002781590486734718):0.00004904208853329436	((Stigmatochromis_modestus:0.00020595446829807710	(((Aulonocara_stuartgranti_Father:0.00021328013923298966	((Ctenopharynx_nitidus:0.00018396881369400737	Ctenopharynx_intermedius_1:0.00008544241032758377):0.00012730678595613054	Aulonocara_steveni:0.00037035653574187742):0.00003062793387172101):0.00006416762788153530	(((Otopharynx_brooksi_nkhata:0.00031354928446089927	Stigmatochromis_guttatus:0.00037584714126879799):0.00007304556770694449	Champsochromis_caeruelus_1:0.00060307376973793732):0.00010150343050579279	(Mylochromis_anaphyrmus:0.00022118212911684506	Tyrannochromis_nigriventer:0.00052953912780565916):0.00006618557495465359):0.00005281651543211850):0.00003356683830145853	(((Otopharynx_speciosus_1:0.00027454761497528037	(Buccochromis_rhoadesii:0.00010361088454306613	Buccochromis_nototaenia:0.00011423929632129059):0.00014164849428055683):0.00011557402337170145	(Tremitochranus_placodon:0.00010757999971778010	Mylochromis_melanotaenia:0.00011084819216303399):0.00009598394243817257):0.00009542517803121458	((Mylochromis_ericotaenia:0.00057783747990264572	Taeniochromis_holotaenia:0.00037436726335929077):0.00007970547380622488	((Dimidiochromis_strigatus:0.00012822424297163486	(Dimidiochromis_dimidiatus:0.00011959552543788691	Dimidiochromis_compressiceps:0.00021603671712294983):0.00010831435253609066):0.00025885716160407423	Dimidiochromis_kiwinge:0.00029019060506837340):0.00010996023159174469):0.00005341159340953325):0.00003370853797840323):0.00003488931162004663):0.00002350762969850910	(((Chilotilapia_rhoadesii_1:0.00024983936622169752	(Otopharynx_tetrastigma:0.00043540466929292091	Placidochromis_longimanus_1:0.00008581728693818165):0.00005363492933938269):0.00005383694653635383	(Protomelas_ornatus_1:0.00013559966480342666	(Placidochromis_johnstoni:0.00024944885166578969	Hemitaenichromis_spilopterus:0.00013741650782180361):0.00009555133661644761):0.00004719881540252226):0.00005301325430757344	((Otopharynx_lithobates:0.00017154115930752400	Hemitilapia_oxyrhynchus:0.00013109566627244972):0.00006528606058422871	(Placidochromis_milomo:0.00029276977413978094	((Nimbochromis_linni:0.00010352039387478032	Nimbochromis_livingstoni:0.00022656542146503960):0.00006138022057036979	Nimbochromis_polystigma:0.00013061499698158489):0.00014658846345321907):0.00005651760592770057):0.00004122599192342563):0.00004362284131414041):0.00002636453610563528):0.00007726493159625265	((Copadichromis_quadrimaculatus:0.00008827455929854991	(Copadichromis_virginalis:0.00014021955643717658	Copadichromis_likomae:0.00008250484469589436):0.00007452989078835824):0.00002797574190016188	(Copadichromis_trewavasae:0.00026487355916817308	Copadichromis_trimaculatus:0.00018630574524193663):0.00003003579059836797):0.00006840117795933169):0.00001779438432862919):0.00011615471307350903):0.00004466870468899485	Nbrichardi:0.02213124894976967877):0.00008173588554250529	(Rhamphochromis_longiceps:0.00017504559622509691	(Rhamphochromis_woodi:0.00008273587084001460	Rhamphochromis_esox:0.00008551413580046279):0.00005727634270270582):0.00036757167529718359):0.00020840769409626191):0.00001685718869018112	Diplotaxodon_greenwoodi:0.00012227076483496105):0.0;
(Diplotaxodon_ngulube:0.00010967595063722874	(((Diplotaxodon_limnothrissa:0.00018093231661814486	(Diplotaxodon_macrops_black_dorsal:0.00012463202257690241	((Nbrichardi:0.02706988779679970689	(Iodotropheus_sprengerae:0.00026117759130458393	(Tropheops_tropheops:0.00052294468832211622	(Metriaclima_zebra:0.00031211072214743207	(Genyochromis_mento:0.00042463961724373213	Cynotilapia_afra:0.00037909307644406901):0.00018205225697570833):0.00013817407118654691):0.00020168569880947671):0.00022128419702187267):0.00011962532798528794	((Otopharynx_tetrastigma:0.00043725462366558926	((A_calliptera_South_Rukuru:0.00000626412829433234	A_calliptera_Enukweni:0.00003513539654484666):0.00026388985405397154	((A_calliptera_Salima_Father:0.00015032621746810881	A_calliptera_Chizumulu:0.00016462320387324841):0.00003138450356946248	(((A_calliptera_Chitimba:0.00014212931301113704	A_calliptera_Near_Kyela:0.00015189852246222016):0.00009114249740552661	(A_calliptera_Luwawa:0.00013191635663065921	((A_calliptera_Kingiri:0.00041398228473144087	A_calliptera_Mbaka_river_Female:0.00040955818550310802):0.00021244349110541676	A_calliptera_Bua:0.00100550572631850758):0.00008948333833480911):0.00009421618344124847):0.00011570100183207027	A_calliptera_North_Rukuru:0.00018413835679667375):0.00011666916834412497):0.00023798218708841014):0.00028281670504772829):0.00012402830091514495	((((((Cynotilapia_axelrodi:0.00077610929655834166	(Rhamphochromis_esox:0.00016955159544254457	(Rhamphochromis_longiceps:0.00006224649002902681	Rhamphochromis_woodi:0.00008034730965179583):0.00007989883606559264):0.00087274629920987854):0.00011575753358713591	((Aulonocara_stuartgranti_Father:0.00017075550777835241	Aulonocara_steveni:0.00027058461254439621):0.00027697997040391722	(((Lethrinops_longimanus_redhead:0.00019271512332238173	(Aulonocara_minutus:0.00020487182601839021	Aulonocara_yellow:0.00016542709449045707):0.00006041248563849204):0.00004151936728037441	Lethrinops_gossei:0.00029910266963949591):0.00007604153107525490	(Lethrinops_albus:0.00019166070104486982	(Alticorpus_geoffreyi:0.00021486790881075120	Taeniolethrinops_macrorhynchus:0.00047709177764911564):0.00006352214193308127):0.00005640494427031442):0.00007041124165283330):0.00014744158556538581):0.00024249929693009970	((Dimidiochromis_kiwinge:0.00039635174479155458	(Dimidiochromis_dimidiatus:0.00004780222860636163	Dimidiochromis_strigatus:0.00007957794412763110):0.00057753572175409270):0.00027459458260085468	Pallidochromis_tokolosh:0.00058226539453410840):0.00013209883135065263):0.00016836171293250861	(Petrotilapia_genalutea:0.00060817394825682370	(A_calliptera_Songwe_River:0.00022737987738158112	(A_calliptera_Massoko_benthic:0.00011979737405771559	A_calliptera_Massoko_littoral:0.00007388483311568837):0.00042052614475838237):0.00033084072068484860):0.00019529757960145557):0.00005614775417864780	((Copadichromis_trimaculatus:0.00029276948961410801	Alticorpus_macrocleithrum:0.00056236422939610615):0.00006522144495029207	((((Nimbochromis_linni:0.00053156706753258297	(Nimbochromis_polystigma:0.00008803646728087516	Nimbochromis_livingstoni:0.00019876701295593789):0.00027362702742628859):0.00030666526482184253	(Placidochromis_milomo:0.00042122391263336561	Tyrannochromis_nigriventer:0.00055265679432574223):0.00014082646020018027):0.00013371889886748409	Otopharynx_brooksi_nkhata:0.00059611597745245571):0.00014410402930542792	Mylochromis_anaphyrmus:0.00023314479342024266):0.00012670936614136486):0.00005053781329442717):0.00044379097306735890	((((Placidochromis_electra:0.00038293027129885639	(Copadichromis_quadrimaculatus:0.00021413125172976651	(Copadichromis_virginalis:0.00033416727364361348	Copadichromis_likomae:0.00015697956993705552):0.00010465408403920746):0.00011478479222571240):0.00006225412318539100	((((((Tremitochranus_placodon:0.00023887226466191180	(Otopharynx_lithobates:0.00021905676783181069	Mylochromis_ericotaenia:0.00020059955188412286):0.00010820471169192033):0.00008472100954056901	(Placidochromis_longimanus_1:0.00031208977820693556	(Hemitilapia_oxyrhynchus:0.00031523791972443317	(Protomelas_ornatus_1:0.00027322664322902636	(Placidochromis_johnstoni:0.00018333685550406153	Hemitaenichromis_spilopterus:0.00021256053951201542):0.00010775896698477343):0.00005816494581888488):0.00010242756955496074):0.00011286134318988363):0.00010955674647559348	(Otopharynx_speciosus_1:0.00036928434407592357	Taeniochromis_holotaenia:0.00052682199855143719):0.00017663727650041227):0.00004603099916715777	Lethrinops_sp_oliveri:0.00038240307009570590):0.00020155528070396500	(Mylochromis_melanotaenia:0.00019831686153831926	(Dimidiochromis_compressiceps:0.00067976389074059305	((Stigmatochromis_guttatus:0.00043385074371187317	Stigmatochromis_modestus:0.00023931102429561055):0.00015078289821047336	Copadichromis_trewavasae:0.00016129847766169832):0.00022669398913081518):0.00014295032916117914):0.00005475643074171558):0.00007667212743457682	((Taeniolethrinops_furcicauda:0.00012020166481773706	Taeniolethrinops_praeorbitalis:0.00015033462557128487):0.00017527167315343082	Lethrinops_auritus:0.00019985068397260691):0.00008350111069817522):0.00006490748948100561):0.00008061507303891715	((Chilotilapia_rhoadesii_1:0.00033496812758853755	((Buccochromis_nototaenia:0.00029775604683680650	Buccochromis_rhoadesii:0.00014709661610528928):0.00035429856551401578	Champsochromis_caeruelus_1:0.00101699990185742618):0.00010220799718724918):0.00010662728627839383	(Ctenopharynx_intermedius_1:0.00032939589587892401	Ctenopharynx_nitidus:0.00012937284921951976):0.00023925533729384830):0.00007946402958670790):0.00003714007598118451	Lethrinops_lethrinus_Father:0.00028701666082492702):0.00009410279143416250):0.00010609694859914179):0.00015863304253745358):0.00041963987159813522):0.00005212975848932077):0.00004877647664098407	Diplotaxodon_macrops:0.00008732989161696622):0.00010664304862490689	Diplotaxodon_white_back_similis:0.00020843408375774620):0.00005557720743158192	Diplotaxodon_greenwoodi:0.00027372077262073299):0.0;
(Pallidochromis_tokolosh:0.00021189084038348018	(Diplotaxodon_macrops_black_dorsal:0.00009917365199487024	(Diplotaxodon_white_back_similis:0.00014169561755878723	((Diplotaxodon_macrops:0.00010756800949165637	(((((((((((Tremitochranus_placodon:0.00018125910966614381	((Dimidiochromis_compressiceps:0.00021888427673290019	(Dimidiochromis_dimidiatus:0.00015958241739993546	Dimidiochromis_strigatus:0.00024301303448947810):0.00014723537870672910):0.00030901576870629436	(Taeniolethrinops_macrorhynchus:0.00016823411202412336	(Taeniolethrinops_praeorbitalis:0.00029555083522892406	Taeniolethrinops_furcicauda:0.00008956463171800299):0.00003056469894323378):0.00011988735744072049):0.00005278868212225095):0.00004802432670496379	(((Nimbochromis_linni:0.00034948649737860524	(Nimbochromis_livingstoni:0.00038655553110953858	Nimbochromis_polystigma:0.00002980804202062385):0.00027664015855472255):0.00016811852432077745	Otopharynx_lithobates:0.00029660899859113309):0.00008977356504403761	((Chilotilapia_rhoadesii_1:0.00021682843948530263	(Placidochromis_johnstoni:0.00017165835475954841	Protomelas_ornatus_1:0.00018243194833680797):0.00006392938949246666):0.00004015290138301518	(Hemitilapia_oxyrhynchus:0.00018548614148024400	Mylochromis_ericotaenia:0.00039487037385489834):0.00009622533092748415):0.00005608257574603216):0.00004027471403797426):0.00007424499590573465	((Otopharynx_tetrastigma:0.00038188523063811147	Placidochromis_longimanus_1:0.00013144000313916029):0.00009541538440189589	(Champsochromis_caeruelus_1:0.00048795925973214236	Placidochromis_electra:0.00023490473337392612):0.00009098737618334000):0.00004071487403221493):0.00003010388177271074	((Placidochromis_milomo:0.00053303362664209241	((Otopharynx_brooksi_nkhata:0.00039072116522411885	Stigmatochromis_guttatus:0.00027606639654722810):0.00016242742513867064	Stigmatochromis_modestus:0.00027503442755056511):0.00010795531270894564):0.00009370919487390748	((Taeniochromis_holotaenia:0.00048739622001043583	Tyrannochromis_nigriventer:0.00049476838591352415):0.00014278649799693709	(Otopharynx_speciosus_1:0.00035655723586695202	(Buccochromis_nototaenia:0.00014318988606494741	Buccochromis_rhoadesii:0.00023098266426317853):0.00007847023912985811):0.00015087214614454880):0.00011476429353473714):0.00003654943605532023):0.00002652283238709437	((Mylochromis_melanotaenia:0.00022188626609822505	Hemitaenichromis_spilopterus:0.00012910552394601002):0.00002043158882950582	((Copadichromis_trewavasae:0.00026902175869352981	(Dimidiochromis_kiwinge:0.00037182183654666309	(Aulonocara_steveni:0.00028685730536856741	Aulonocara_stuartgranti_Father:0.00030147700029448582):0.00012049010883428026):0.00004567144565933099):0.00002905677789178907	(Ctenopharynx_nitidus:0.00029378853789372090	(Mylochromis_anaphyrmus:0.00009707810284513518	((Lethrinops_albus:0.00017506446537606703	Lethrinops_auritus:0.00009942012657320298):0.00005040981533548147	(Lethrinops_lethrinus_Father:0.00016926806858613398	Ctenopharynx_intermedius_1:0.00017622067855303122):0.00003229581741502884):0.00004578341896747152):0.00006243636273912453):0.00006071911841137568):0.00004766623969788756):0.00004342466325912367):0.00007141776728019645	(Aulonocara_yellow:0.00014631578927351923	((Lethrinops_gossei:0.00015944625838191061	Lethrinops_sp_oliveri:0.00013454944797235556):0.00004233450344948232	((Aulonocara_minutus:0.00018563538701921178	(Alticorpus_geoffreyi:0.00029641982425655919	Alticorpus_macrocleithrum:0.00027583877075675864):0.00002750503046717728):0.00008248146749203858	Lethrinops_longimanus_redhead:0.00014612481852983611):0.00004026967206903197):0.00001392709147596741):0.00004302153549087417):0.00007203598516019067	((Copadichromis_virginalis:0.00019882398470768566	Copadichromis_quadrimaculatus:0.00019058554537296056):0.00005574456873150484	(Copadichromis_likomae:0.00008685334660168442	Copadichromis_trimaculatus:0.00031991022645608865):0.00004587915113829945):0.00005777416366271559):0.00010633562344517110	(((Iodotropheus_sprengerae:0.00069557902726729789	Petrotilapia_genalutea:0.00008377635967019316):0.00009846461860832935	((Tropheops_tropheops:0.00013223413987528476	((Genyochromis_mento:0.00030086979609954224	Cynotilapia_axelrodi:0.00025387566712245036):0.00011414630373533182	Metriaclima_zebra:0.00046083916700298056):0.00004865389174728748):0.00007071797585257192	Cynotilapia_afra:0.00016229131755745129):0.00006091809073480179):0.00013691082168353565	((A_calliptera_Bua:0.00068091264501641570	A_calliptera_Salima_Father:0.00004134103193634238):0.00015942300111334057	((((((A_calliptera_Songwe_River:0.00014360135307627363	A_calliptera_North_Rukuru:0.00014534127062641267):0.00007028196257699768	(A_calliptera_Chitimba:0.00075957737886163260	(((A_calliptera_Massoko_benthic:0.00040187839758507629	A_calliptera_Massoko_littoral:0.00004934765255077763):0.00036881658220852597	A_calliptera_Mbaka_river_Female:0.00055557898270548799):0.00015121027937058080	A_calliptera_Kingiri:0.00040002973450793775):0.00009590813437449464):0.00007876634809038216):0.00006923820328474086	(A_calliptera_South_Rukuru:0.00000115019507143419	A_calliptera_Enukweni:0.00001724016888468429):0.00033471328193329235):0.00004244160963431127	A_calliptera_Near_Kyela:0.00017582187119466821):0.00005469121875301076	A_calliptera_Chizumulu:0.00012949662700451853):0.00006228768787012915	A_calliptera_Luwawa:0.00015009872609315439):0.00007250231042907011):0.00029613216827726468):0.00008869446011230022):0.00006365284465328629	Nbrichardi:0.02568634522223397360):0.00010884140384942293	(Rhamphochromis_longiceps:0.00007465779240211255	(Rhamphochromis_esox:0.00026795769337060928	Rhamphochromis_woodi:0.00010344805071779020):0.00008710399083545219):0.00037659648801745645):0.00026050764082720650	Diplotaxodon_limnothrissa:0.00009833994462036722):0.00005655524339345507):0.00005200735589596644	Diplotaxodon_ngulube:0.00014362789178438469):0.00004090268774735751):0.00001480729092879327):0.00005970121796838076	Diplotaxodon_greenwoodi:0.00022998026042999399):0.0;
(Pallidochromis_tokolosh:0.00004913559920720544	((((((Stigmatochromis_guttatus:0.00075570142117341451	(Lethrinops_albus:0.00015622063657102464	(((Taeniolethrinops_praeorbitalis:0.00016438618460231497	Taeniolethrinops_macrorhynchus:0.00013585142520993254):0.00009338365095564849	Taeniolethrinops_furcicauda:0.00010538047084251149):0.00028574117356998179	((Copadichromis_trimaculatus:0.00016450608857569008	(((((Placidochromis_johnstoni:0.00052753591980053661	Ctenopharynx_nitidus:0.00013058409207964870):0.00006826140045913505	(((((Metriaclima_zebra:0.00040417573362006931	Petrotilapia_genalutea:0.00037295103513070152):0.00014512917082988488	(Tropheops_tropheops:0.00080965572904716319	Iodotropheus_sprengerae:0.00054515590296699867):0.00016507449722178951):0.00036719132064099433	((((Lethrinops_sp_oliveri:0.00020242704721965815	Alticorpus_macrocleithrum:0.00026520221804381236):0.00018658684499806992	(Aulonocara_minutus:0.00021750280699752138	Copadichromis_virginalis:0.00013247359406874884):0.00003578988458180212):0.00004838359341137269	((Mylochromis_anaphyrmus:0.00028963098522965868	(Lethrinops_longimanus_redhead:0.00015109223621013223	Lethrinops_gossei:0.00007664367861538098):0.00006570611113649612):0.00004057965087946014	Alticorpus_geoffreyi:0.00022031013345314655):0.00005407285575807507):0.00007028356838420500	(((Dimidiochromis_kiwinge:0.00044443034785885462	(Placidochromis_milomo:0.00052773293376916566	((Dimidiochromis_dimidiatus:0.00015932997671851110	Dimidiochromis_strigatus:0.00013175377260485336):0.00029451514006536807	((Lethrinops_lethrinus_Father:0.00044919139978522239	Aulonocara_yellow:0.00026474424274688908):0.00008390045003252038	Dimidiochromis_compressiceps:0.00059677250133542551):0.00020638903820640139):0.00013448791689517781):0.00009725472461838987):0.00008177187550501988	(((Buccochromis_nototaenia:0.00035041161005646868	Buccochromis_rhoadesii:0.00016592323802429781):0.00031905860668751727	Otopharynx_speciosus_1:0.00025711338346560145):0.00019066771592622227	Copadichromis_quadrimaculatus:0.00020643267823976537):0.00008725444961155819):0.00009271298571369384	((Tyrannochromis_nigriventer:0.00047176861379000218	Champsochromis_caeruelus_1:0.00033752092435472520):0.00020489256890811176	(Taeniochromis_holotaenia:0.00052531807098492561	Stigmatochromis_modestus:0.00036996915672661324):0.00006195311079532061):0.00011972026775586421):0.00006558411026678629):0.00003716279410368604):0.00028444771432563614	((Cynotilapia_afra:0.00029332939991250757	(Genyochromis_mento:0.00062086260837044985	Cynotilapia_axelrodi:0.00035232724586589008):0.00017077274171265706):0.00028803141200200072	((A_calliptera_Near_Kyela:0.00016271789425475764	(A_calliptera_Enukweni:0.00000559546007337194	A_calliptera_South_Rukuru:0.00000112553423631999):0.00018895307844425107):0.00039922956799704021	((A_calliptera_Luwawa:0.00018393678384981841	A_calliptera_Bua:0.00102305089001754270):0.00025589207915047748	(A_calliptera_Chizumulu:0.00022819477668172992	(((A_calliptera_Mbaka_river_Female:0.00057432039593377211	(A_calliptera_Kingiri:0.00035083033425494008	(A_calliptera_Songwe_River:0.00020969340077162566	(A_calliptera_Massoko_benthic:0.00027361550791779880	A_calliptera_Massoko_littoral:0.00014783002718843965):0.00016077208977587507):0.00002635508571896582):0.00025137286030068164):0.00004991772490509137	A_calliptera_North_Rukuru:0.00016962751148450652):0.00019424716968498268	(A_calliptera_Salima_Father:0.00015003420003818543	A_calliptera_Chitimba:0.00083579240600819660):0.00018015892946378963):0.00009190228606079325):0.00013841057387343030):0.00013363141579914310):0.00049705696092815135):0.00013504595066395558):0.00004744675943585354	Lethrinops_auritus:0.00012197676301807461):0.00004758003833530219):0.00003672238818367554	(Otopharynx_brooksi_nkhata:0.00029005080221964171	((Aulonocara_steveni:0.00040827394866484363	Aulonocara_stuartgranti_Father:0.00026839400690689143):0.00016493880470221228	Placidochromis_electra:0.00028852751203107190):0.00012896906569443071):0.00010216266700183350):0.00002651785475244880	Copadichromis_likomae:0.00015941689310243221):0.00015756323070313273	Ctenopharynx_intermedius_1:0.00017138608630413058):0.00010054768645448315):0.00003987234984572749	((((Hemitilapia_oxyrhynchus:0.00026885583835708203	((Protomelas_ornatus_1:0.00026747614508145249	Otopharynx_lithobates:0.00036236010133092411):0.00004686154951826996	(Tremitochranus_placodon:0.00014896045262013927	Mylochromis_melanotaenia:0.00018630958094995728):0.00014391453772485605):0.00007964334983446685):0.00006794886927543312	(Mylochromis_ericotaenia:0.00040918772026792645	(Nimbochromis_livingstoni:0.00041739940321977592	(Nimbochromis_linni:0.00052115869879818010	Nimbochromis_polystigma:0.00009409590833080444):0.00013984217463178608):0.00035002018218518587):0.00008354594502417246):0.00006957885818014171	Copadichromis_trewavasae:0.00020553241741020525):0.00007068522312973084	((Hemitaenichromis_spilopterus:0.00028915050705811263	(Chilotilapia_rhoadesii_1:0.00040122387831314788	Otopharynx_tetrastigma:0.00054892428600046030):0.00007047102244264576):0.00010899035579590841	Placidochromis_longimanus_1:0.00020511802913549210):0.00007289608801773107):0.00006050065474371022):0.00007016200807718880):0.00004740219815357200):0.00023001982650369177):0.00030219304548894494	(Diplotaxodon_macrops:0.00010672081427947495	(Diplotaxodon_limnothrissa:0.00005630421443072245	Diplotaxodon_macrops_black_dorsal:0.00007376524460243574):0.00018021146221480986):0.00015093220789146139):0.00024940259236785433	Nbrichardi:0.03293329241769205051):0.00012036088227962323	(Rhamphochromis_woodi:0.00005599006086503414	(Rhamphochromis_esox:0.00011712868118883062	Rhamphochromis_longiceps:0.00007144977890357033):0.00007647557889914036):0.00046672636529321461):0.00007820294602724816	Diplotaxodon_ngulube:0.00009186098788611864):0.00005937690022008661	Diplotaxodon_white_back_similis:0.00016917186231040594):0.00025894832706660758	Diplotaxodon_greenwoodi:0.00011826876399299846):0.0;
(((Diplotaxodon_macrops_black_dorsal:0.00004744304694631587	Diplotaxodon_white_back_similis:0.00015208308560214000):0.00003968773580852892	((((Otopharynx_tetrastigma:0.00038824214545451574	(Copadichromis_trewavasae:0.00015619452300211155	((Stigmatochromis_guttatus:0.00039224385366083236	Otopharynx_brooksi_nkhata:0.00034720189691882903):0.00010801224027289161	Stigmatochromis_modestus:0.00038766050438133895):0.00015776565420672577):0.00008901055664425808):0.00007705002836377981	((((Protomelas_ornatus_1:0.00025690656792013366	Copadichromis_quadrimaculatus:0.00012252973901571087):0.00008143117736282515	((((Lethrinops_auritus:0.00008767651187869368	Lethrinops_lethrinus_Father:0.00022211290727947486):0.00002947690165664251	Placidochromis_longimanus_1:0.00011448059121618376):0.00004010127720949132	(((Dimidiochromis_compressiceps:0.00029238193490958961	(Dimidiochromis_dimidiatus:0.00004328113380447022	Dimidiochromis_strigatus:0.00010877988790409432):0.00012228659248528199):0.00019863581950902196	(((Hemitaenichromis_spilopterus:0.00010376364194688235	Placidochromis_milomo:0.00050522092509011336):0.00005866756520372130	Placidochromis_johnstoni:0.00028640719548441422):0.00006121326485395864	(Chilotilapia_rhoadesii_1:0.00022062877392600732	Copadichromis_trimaculatus:0.00020586310167127053):0.00006701407768442555):0.00003569797312490228):0.00004121823738884100	((Otopharynx_lithobates:0.00029573911231773042	Mylochromis_ericotaenia:0.00025884561528147866):0.00003689080669231808	(Mylochromis_melanotaenia:0.00017051351122885456	Tremitochranus_placodon:0.00015760262434588932):0.00008444639972532058):0.00003258224905454374):0.00002209568585272619):0.00002850729844274266	((Dimidiochromis_kiwinge:0.00023377914318454613	((Buccochromis_rhoadesii:0.00007803854298453587	(Otopharynx_speciosus_1:0.00014412950220254987	Buccochromis_nototaenia:0.00013615548120551806):0.00006250904923971340):0.00024831286801031102	((Tyrannochromis_nigriventer:0.00061141413799867868	(Ctenopharynx_intermedius_1:0.00012019197873189795	Ctenopharynx_nitidus:0.00022998744026203136):0.00006566007125676673):0.00007163148901359583	Champsochromis_caeruelus_1:0.00044907563819761520):0.00007278788366112307):0.00007928675522644101):0.00003874385522180060	Hemitilapia_oxyrhynchus:0.00017397409689159601):0.00002469257366801620):0.00000787755287554867):0.00001660322246105529	Lethrinops_albus:0.00015161563894986347):0.00001875850774248619	((((Placidochromis_electra:0.00024767869388668171	Mylochromis_anaphyrmus:0.00018229733589093084):0.00005907757849410473	(Aulonocara_steveni:0.00036557364694952488	Aulonocara_stuartgranti_Father:0.00019035225921533943):0.00004222658932089312):0.00003458812644999968	((Taeniochromis_holotaenia:0.00043433089006938156	(Nimbochromis_linni:0.00027245312676862026	(Nimbochromis_polystigma:0.00012641078665338556	Nimbochromis_livingstoni:0.00035942376251373411):0.00012509087661857705):0.00033050716176611815):0.00011850436511519287	((Taeniolethrinops_furcicauda:0.00016157293025382928	Taeniolethrinops_macrorhynchus:0.00035692748594065262):0.00008460089485759647	Taeniolethrinops_praeorbitalis:0.00015569977667545962):0.00012808287723069212):0.00003634284513882599):0.00003447634803011866	((((Alticorpus_macrocleithrum:0.00030890688574527727	(Lethrinops_gossei:0.00012137173990465328	Lethrinops_longimanus_redhead:0.00010295291406295036):0.00002347200256229772):0.00004049265280283480	Aulonocara_yellow:0.00007197238459001513):0.00001769622056409068	(Alticorpus_geoffreyi:0.00007941870403950792	((Copadichromis_likomae:0.00009089796767252323	Copadichromis_virginalis:0.00010954203890117623):0.00006078910466603896	Aulonocara_minutus:0.00006546138666481914):0.00002037965438563542):0.00004722903424213076):0.00003320501200158513	Lethrinops_sp_oliveri:0.00011494706542773611):0.00002432161153923470):0.00002126851591537222):0.00003555078948016352):0.00006723280347049646	(Nbrichardi:0.02525521430276551904	(((Cynotilapia_afra:0.00020234692294149813	((Metriaclima_zebra:0.00034243878556334433	Petrotilapia_genalutea:0.00014573063692081961):0.00005103871335929249	(Tropheops_tropheops:0.00021033725056732782	(Cynotilapia_axelrodi:0.00063863153769186170	Genyochromis_mento:0.00031639833886415209):0.00017312126135249868):0.00010038218816943968):0.00008523757907881734):0.00008775225054012173	((A_calliptera_Salima_Father:0.00008800962132001454	((A_calliptera_Bua:0.00058384111982625307	A_calliptera_Luwawa:0.00034341846306730348):0.00017202848629456938	(A_calliptera_Chizumulu:0.00021776520640183353	(A_calliptera_Near_Kyela:0.00014843139120197438	((A_calliptera_Mbaka_river_Female:0.00014003796891514747	(A_calliptera_Massoko_benthic:0.00001151380153812186	A_calliptera_Massoko_littoral:0.00000112171922184687):0.00071177024612139109):0.00014500701566811110	(A_calliptera_Songwe_River:0.00018875920712393119	(A_calliptera_North_Rukuru:0.00010033813062439884	(A_calliptera_Kingiri:0.00046874067807554470	(A_calliptera_Chitimba:0.00005680101155250039	(A_calliptera_South_Rukuru:0.00006849190872752432	A_calliptera_Enukweni:0.00046567373740507488):0.00007579077556334994):0.00019941361225997201):0.00006627884975990592):0.00004125416577083904):0.00008568690455343513):0.00005336585252272397):0.00006758220306056754):0.00010226202310676997):0.00006755271921708939):0.00029621330036804145	Iodotropheus_sprengerae:0.00033692299923972387):0.00011368915533086507):0.00013618138836077800	((Rhamphochromis_longiceps:0.00031628494644895318	Rhamphochromis_woodi:0.00008177560241818081):0.00004762878388486026	Rhamphochromis_esox:0.00011801852695664574):0.00032906546821318759):0.00003726459906139487):0.00002562500179086340):0.00017437556150798588	Diplotaxodon_limnothrissa:0.00012231350682983923):0.00007520079075945848):0.00008196799075532333	(Pallidochromis_tokolosh:0.00012838286234123257	(Diplotaxodon_macrops:0.00004698922089064805	Diplotaxodon_ngulube:0.00010717853344688107):0.00004558706384748398):0.00003404378143217616	Diplotaxodon_greenwoodi:0.00020350809392250891):0.0;
(((((Diplotaxodon_limnothrissa:0.00006870503207044469	Diplotaxodon_ngulube:0.00010033465747085402):0.00002678766693359883	(Diplotaxodon_macrops_black_dorsal:0.00006189905684306912	((Rhamphochromis_longiceps:0.00010051666337334173	(Rhamphochromis_woodi:0.00008696274064989496	Rhamphochromis_esox:0.00013370301701447692):0.00004233465253079804):0.00038700684488891817	((Lethrinops_sp_oliveri:0.00012537693995486426	(((Aulonocara_minutus:0.00013173647389368870	(Alticorpus_geoffreyi:0.00030094991276531343	Aulonocara_yellow:0.00008312367750637878):0.00005932554784700517):0.00006682086425325855	((Copadichromis_trimaculatus:0.00042388968155379262	Lethrinops_auritus:0.00013968843214515092):0.00002478877273406694	((Lethrinops_lethrinus_Father:0.00015455362403366801	(Lethrinops_gossei:0.00010177867761126838	(Lethrinops_longimanus_redhead:0.00016295104127561456	(Alticorpus_macrocleithrum:0.00051547348483594604	(Aulonocara_steveni:0.00030501386906169872	Aulonocara_stuartgranti_Father:0.00020918694047356641):0.00011250758837339617):0.00005712114231005823):0.00002111116755428720):0.00003730667598533234):0.00002498859295281044	(((Taeniolethrinops_furcicauda:0.00006880049088131402	Taeniolethrinops_macrorhynchus:0.00031735268316958348):0.00009531620956772062	Taeniolethrinops_praeorbitalis:0.00008541771698225003):0.00007097696641722503	((Placidochromis_longimanus_1:0.00011431445332810118	(Lethrinops_albus:0.00016176011420737974	(Ctenopharynx_intermedius_1:0.00013515095531021888	Ctenopharynx_nitidus:0.00014330543141879027):0.00016356331665097297):0.00004063314833456847):0.00002723158725621659	((((Hemitilapia_oxyrhynchus:0.00020343231874385271	(Otopharynx_lithobates:0.00035670218996109864	Chilotilapia_rhoadesii_1:0.00036590907027822035):0.00005716830049461710):0.00005346962269460066	((Mylochromis_melanotaenia:0.00006588405790284537	Hemitaenichromis_spilopterus:0.00016334416225055753):0.00004468404601072362	(Protomelas_ornatus_1:0.00022093201771158666	(((Nimbochromis_livingstoni:0.00013550281475114767	Nimbochromis_linni:0.00032811688681580719):0.00010372365089026935	Nimbochromis_polystigma:0.00009376589826355157):0.00025017784157836903	Placidochromis_johnstoni:0.00054711522205361783):0.00014534962136369083):0.00004585592939395341):0.00005840937694890062):0.00003504408438695460	((((Dimidiochromis_compressiceps:0.00029354326982090076	(Dimidiochromis_strigatus:0.00008878041880101164	Dimidiochromis_dimidiatus:0.00015180941106391352):0.00012117508395030446):0.00024244327608124961	(Dimidiochromis_kiwinge:0.00030737834372672744	Champsochromis_caeruelus_1:0.00053499185429448516):0.00005439607349685914):0.00007557141313163888	((Mylochromis_anaphyrmus:0.00022235502433456879	(Taeniochromis_holotaenia:0.00045122052204228918	Tyrannochromis_nigriventer:0.00037773447754020731):0.00016354963212953364):0.00003211271433270633	((Stigmatochromis_modestus:0.00021946644098840289	(Mylochromis_ericotaenia:0.00024518428616648251	Otopharynx_tetrastigma:0.00068035436093859562):0.00009304927752585804):0.00006279633027809806	(Otopharynx_brooksi_nkhata:0.00027410735592658188	Stigmatochromis_guttatus:0.00022650682121568580):0.00013616150163772077):0.00008156667635682497):0.00005508455795074664):0.00005496723411249946	(Placidochromis_milomo:0.00045152194112712358	((Otopharynx_speciosus_1:0.00025394022374640240	Buccochromis_nototaenia:0.00036812052311893418):0.00007438344362192774	Buccochromis_rhoadesii:0.00010320776952745383):0.00016976714215337114):0.00009561530426035046):0.00004805843803058877):0.00003409108866231468	(Tremitochranus_placodon:0.00011879140786328782	(Placidochromis_electra:0.00064761181533724594	Copadichromis_trewavasae:0.00019037194017390894):0.00007906814007049589):0.00004585275612694429):0.00003547566828020475):0.00003560750273131680):0.00003142454990674579):0.00002680928377218585):0.00003591993054034992):0.00001071552525749459	(Copadichromis_likomae:0.00006239132927650167	(Copadichromis_quadrimaculatus:0.00014942783169031963	Copadichromis_virginalis:0.00015873041031253720):0.00002992833051121924):0.00005121573217156984):0.00003519700402768209):0.00011691341170276670	(Nbrichardi:0.02523195781855040037	(((A_calliptera_Luwawa:0.00013380023672052553	(A_calliptera_Bua:0.00059176816331827265	A_calliptera_Salima_Father:0.00014990950522506002):0.00017637598075345668):0.00014337888102463719	((A_calliptera_Near_Kyela:0.00017598828191194973	((A_calliptera_Mbaka_river_Female:0.00063540244756459094	(A_calliptera_Massoko_benthic:0.00004737179481604315	A_calliptera_Massoko_littoral:0.00000569916522420761):0.00037967508180899740):0.00011831467907869319	(A_calliptera_Chitimba:0.00004837223592603706	(A_calliptera_Enukweni:0.00000548258537966490	A_calliptera_South_Rukuru:0.00001379284896083006):0.00025518590990081578):0.00038485946538247982):0.00010999305192484369):0.00005423910281616712	(A_calliptera_Chizumulu:0.00030580182530307005	(A_calliptera_Songwe_River:0.00022879494261937716	(A_calliptera_Kingiri:0.00044348481444945006	A_calliptera_North_Rukuru:0.00010898518339552266):0.00010021292093515348):0.00008070202375850886):0.00005027694919194689):0.00015566713649721757):0.00012511512857958274	((((Petrotilapia_genalutea:0.00022458099381775793	Tropheops_tropheops:0.00023364905197662686):0.00006247643844495946	Metriaclima_zebra:0.00041058649398312990):0.00005729846407962713	(Genyochromis_mento:0.00046851401323710928	(Iodotropheus_sprengerae:0.00039774269343139550	Cynotilapia_axelrodi:0.00038029968181833488):0.00005034372038470674):0.00009533992899612093):0.00007063230328525483	Cynotilapia_afra:0.00026096733359275961):0.00010409821482593523):0.00006238284543266734):0.00003271761150620068):0.00006080339739866321):0.00017483329835514441):0.00002171189525503038):0.00002124651855965677	Diplotaxodon_white_back_similis:0.00010155572001764369):0.00005336573566753037	Diplotaxodon_macrops:0.00006662569382798462):0.00010521479671100446	Pallidochromis_tokolosh:0.00012361562260916847	Diplotaxodon_greenwoodi:0.00026254016916264441):0.0;
(Pallidochromis_tokolosh:0.00016296866774720105	(((Diplotaxodon_ngulube:0.00010484593414977602	(Diplotaxodon_limnothrissa:0.00014967851902875740	(((Nbrichardi:0.02145667039335327417	(((((Taeniolethrinops_furcicauda:0.00013429947785871768	Taeniolethrinops_macrorhynchus:0.00013218810130565111):0.00025039314846315487	Taeniolethrinops_praeorbitalis:0.00016019729892814057):0.00010325585807830818	(Lethrinops_albus:0.00016341879603835698	(Lethrinops_lethrinus_Father:0.00011994267819675438	Placidochromis_longimanus_1:0.00025805243030361104):0.00003137765616980050):0.00007121180627963365):0.00007652024906932265	(((Copadichromis_trimaculatus:0.00025310493609915428	((Ctenopharynx_intermedius_1:0.00014205903446984862	Ctenopharynx_nitidus:0.00018054185088052413):0.00014303211097333376	Placidochromis_electra:0.00035385462810610366):0.00004417425897557057):0.00005640220708138992	(((((Mylochromis_anaphyrmus:0.00018693003625388103	(Otopharynx_tetrastigma:0.00050663525725749576	Placidochromis_milomo:0.00045046414028993524):0.00007254394254222797):0.00003808424740112860	(Hemitaenichromis_spilopterus:0.00020779178879374587	(Placidochromis_johnstoni:0.00049240082803109252	(Mylochromis_melanotaenia:0.00012115764125759527	Tremitochranus_placodon:0.00008549154457803359):0.00013631450580432958):0.00005675398462717247):0.00004158711082839118):0.00004757601006735418	(((Dimidiochromis_strigatus:0.00006672902734031251	(Dimidiochromis_compressiceps:0.00012372157148792220	Dimidiochromis_dimidiatus:0.00006862416066944553):0.00006277619116394686):0.00039618123637872948	((Buccochromis_nototaenia:0.00009264108764035126	Buccochromis_rhoadesii:0.00019919361852913537):0.00016214928237497567	Otopharynx_speciosus_1:0.00031412373667474191):0.00018537030003879407):0.00010235631076877782	(((Nimbochromis_linni:0.00033025674464900486	(Nimbochromis_livingstoni:0.00020683479068207115	Nimbochromis_polystigma:0.00015139499934483243):0.00012140812729281424):0.00022374949025661021	Dimidiochromis_kiwinge:0.00030800101639659417):0.00006764502479202093	(Chilotilapia_rhoadesii_1:0.00037734380455489361	Protomelas_ornatus_1:0.00025574104981562025):0.00009392363091140454):0.00005441733163510347):0.00004952038618086671):0.00003828752186528958	((Mylochromis_ericotaenia:0.00012070996610557766	Otopharynx_lithobates:0.00027339535967549561):0.00004605924522314837	Hemitilapia_oxyrhynchus:0.00016353785152267179):0.00004399369885204551):0.00005922742297320735	(Lethrinops_auritus:0.00013524231474478321	(Copadichromis_trewavasae:0.00012375282902344766	((Stigmatochromis_modestus:0.00038760381104609084	((Otopharynx_brooksi_nkhata:0.00024438640095684778	Stigmatochromis_guttatus:0.00033234946839451958):0.00009244697926815208	(Tyrannochromis_nigriventer:0.00042886399264795784	Taeniochromis_holotaenia:0.00034359380931359851):0.00013614785090754672):0.00006522750933626138):0.00006653363742641849	Champsochromis_caeruelus_1:0.00054977685915624417):0.00004732732624572483):0.00004486913241975742):0.00003948780326342588):0.00004945557683628291):0.00007921036517511777	((Aulonocara_stuartgranti_Father:0.00023454627297607298	(Copadichromis_quadrimaculatus:0.00009358326789583903	(Copadichromis_likomae:0.00017631383215823397	Copadichromis_virginalis:0.00014554823996400611):0.00002683572651441201):0.00008964026198329429):0.00003377702765394194	((((Alticorpus_macrocleithrum:0.00032305558639781007	(Alticorpus_geoffreyi:0.00020319492914182852	Lethrinops_gossei:0.00018866786112593632):0.00005362946755523194):0.00005485909467775461	((Lethrinops_longimanus_redhead:0.00014367482426531913	Lethrinops_sp_oliveri:0.00013134104418218256):0.00005714895781471071	Aulonocara_yellow:0.00019378335138975776):0.00002470280805009107):0.00004793537627801401	Aulonocara_minutus:0.00016836600436593194):0.00003946679829280719	Aulonocara_steveni:0.00048607869156401659):0.00004257604881920785):0.00004488525519210095):0.00002837445099887406):0.00017674510702129318	(((Tropheops_tropheops:0.00028378311317305168	Genyochromis_mento:0.00038354242451767937):0.00007470366428094281	(Iodotropheus_sprengerae:0.00031721516393349528	(Petrotilapia_genalutea:0.00019835218404402414	((Cynotilapia_afra:0.00028506843825944553	Cynotilapia_axelrodi:0.00038717765292300868):0.00003883913427495866	Metriaclima_zebra:0.00031003839547694443):0.00006391920335022046):0.00005483198185096387):0.00008556327960144515):0.00019235484780245413	(A_calliptera_Bua:0.00066415633118950101	((A_calliptera_South_Rukuru:0.00006628207762183389	(((A_calliptera_Chizumulu:0.00040702176567063722	A_calliptera_North_Rukuru:0.00011106155485885816):0.00005665758103540101	(((A_calliptera_Kingiri:0.00014672347979297241	(A_calliptera_Mbaka_river_Female:0.00028927155103087844	(A_calliptera_Massoko_littoral:0.00008401510401112374	A_calliptera_Massoko_benthic:0.00013738704753284470):0.00021911723853941092):0.00021178863762759534):0.00006277370191579581	A_calliptera_Songwe_River:0.00015575934991051869):0.00008779074955371408	A_calliptera_Near_Kyela:0.00006969785132524085):0.00006366181668409822):0.00007012143237663195	(A_calliptera_Enukweni:0.00008137443423374820	A_calliptera_Chitimba:0.00011348322649787643):0.00006437327174119334):0.00006227801351152411):0.00011149998945685277	(A_calliptera_Salima_Father:0.00008097963125573518	A_calliptera_Luwawa:0.00024649382105958162):0.00005103843981466035):0.00014897065045205542):0.00034464902536953887):0.00007980746100397831):0.00004542571742577530):0.00008754889749912512	((Rhamphochromis_woodi:0.00008451771064597228	Rhamphochromis_longiceps:0.00016048812760433058):0.00003828555892648510	Rhamphochromis_esox:0.00014077595840717810):0.00048530792269912260):0.00020086028615083111	Diplotaxodon_macrops_black_dorsal:0.00007843631213098774):0.00007217949323016542):0.00006507933293690623):0.00006441958309576669	Diplotaxodon_white_back_similis:0.00014794767295172619):0.00005382506436633219	Diplotaxodon_macrops:0.00010723012557651655):0.00019905013460423649	Diplotaxodon_greenwoodi:0.00027904656302004993):0.0;
(Pallidochromis_tokolosh:0.00021459965204312975	(((Diplotaxodon_macrops_black_dorsal:0.00010512304967048267	Diplotaxodon_limnothrissa:0.00009187554013175760):0.00003169945313889100	((Diplotaxodon_white_back_similis:0.00022877993970067445	Diplotaxodon_ngulube:0.00017827905251200681):0.00014062709185776621	(((Nbrichardi:0.02776287456410579668	((Alticorpus_macrocleithrum:0.00040347981471509475	Alticorpus_geoffreyi:0.00031902096904477188):0.00004464763083191210	(((Aulonocara_steveni:0.00016700471398697098	Aulonocara_stuartgranti_Father:0.00021977379121472287):0.00016510436444479827	(Otopharynx_tetrastigma:0.00040758052975247122	Placidochromis_longimanus_1:0.00010187305452033859):0.00005803891735343328):0.00004988294130478588	(((((((Mylochromis_anaphyrmus:0.00014976403495120646	(Buccochromis_nototaenia:0.00017281870777522611	(Buccochromis_rhoadesii:0.00011841627518390031	Otopharynx_speciosus_1:0.00017406106719758231):0.00010743891769408729):0.00020288285451801829):0.00009579257767967727	(Copadichromis_virginalis:0.00014190818906463761	Copadichromis_quadrimaculatus:0.00010126083188847328):0.00006924415319878671):0.00007005067681676471	Copadichromis_likomae:0.00010081280589589537):0.00003858665839652521	(Aulonocara_yellow:0.00007803171680224553	((Lethrinops_auritus:0.00020774154865915064	(Lethrinops_longimanus_redhead:0.00011471131357208047	Aulonocara_minutus:0.00016545030848041860):0.00003655260034970705):0.00002703598377575295	Lethrinops_sp_oliveri:0.00012563734183680024):0.00002347227156793804):0.00003864032865766809):0.00002362471810985827	(Lethrinops_gossei:0.00009733489067232814	((((Nimbochromis_livingstoni:0.00063245042452505812	(Nimbochromis_polystigma:0.00010723771645869455	Nimbochromis_linni:0.00027903786471261335):0.00015400630183657737):0.00021993792202415830	((Dimidiochromis_kiwinge:0.00044089634782984818	Hemitaenichromis_spilopterus:0.00022413174989166588):0.00008269766513443852	Placidochromis_johnstoni:0.00028409349415032810):0.00005419340372754081):0.00006896375096315483	(Taeniolethrinops_furcicauda:0.00013493765995226692	(Taeniolethrinops_praeorbitalis:0.00019544299218211115	Taeniolethrinops_macrorhynchus:0.00013580413643984643):0.00007433489743601120):0.00009271285380002805):0.00004511392905672009	((Ctenopharynx_intermedius_1:0.00004037853792716788	Ctenopharynx_nitidus:0.00018678197508219705):0.00018462193169775911	(((((Copadichromis_trimaculatus:0.00022950895455411103	Tyrannochromis_nigriventer:0.00054975580110644851):0.00004798702329352938	((Otopharynx_brooksi_nkhata:0.00032792956207168674	Stigmatochromis_modestus:0.00024484267420020684):0.00013305722128159684	Copadichromis_trewavasae:0.00017911920772180936):0.00011199931763712023):0.00007582949105910436	(Stigmatochromis_guttatus:0.00046695356687936456	Placidochromis_milomo:0.00044025849749264469):0.00008108217983745840):0.00007461171509969358	((Chilotilapia_rhoadesii_1:0.00025503561489121745	Champsochromis_caeruelus_1:0.00040246669498349472):0.00010067236514050690	((Taeniochromis_holotaenia:0.00037040063489870935	Mylochromis_ericotaenia:0.00037278567462596061):0.00007343344637134357	(Protomelas_ornatus_1:0.00018811321174637782	(Dimidiochromis_dimidiatus:0.00019144452442908179	(Dimidiochromis_compressiceps:0.00017570877871416474	Dimidiochromis_strigatus:0.00007326471732044302):0.00008071062783333769):0.00043093564958441921):0.00008789957948238026):0.00004565794948767606):0.00005292359046967810):0.00002763283979394747	Otopharynx_lithobates:0.00027011991437121420):0.00002266537901657255):0.00005242100635113332):0.00004191170577530754):0.00002171174005352322):0.00004135540648872206	(Lethrinops_albus:0.00014106113415450169	(Lethrinops_lethrinus_Father:0.00017713892088250499	(Mylochromis_melanotaenia:0.00024664125897038547	Tremitochranus_placodon:0.00018686834476917943):0.00005776072174988315):0.00003333389735985172):0.00002787940836189264):0.00006641735645240994	(Hemitilapia_oxyrhynchus:0.00014619253570242696	Placidochromis_electra:0.00026261656285173659):0.00007574168407502054):0.00002625771248620141):0.00004627171676539251):0.00006083102179365746):0.00004641257736131109	((A_calliptera_Chizumulu:0.00039796425948900423	((A_calliptera_Kingiri:0.00011533974687526953	(A_calliptera_North_Rukuru:0.00013312397273191763	(A_calliptera_Mbaka_river_Female:0.00020324478143982007	(A_calliptera_Massoko_littoral:0.00000628165121709841	A_calliptera_Massoko_benthic:0.00000658293790700011):0.00070929036699550799):0.00013926802908394224):0.00009399695131020285):0.00011190057955120603	(((A_calliptera_South_Rukuru:0.00008880843429340516	A_calliptera_Enukweni:0.00020237810127703346):0.00016304687160835271	((A_calliptera_Luwawa:0.00019896896487706746	(A_calliptera_Near_Kyela:0.00008877316517257280	A_calliptera_Bua:0.00089785723368261282):0.00005992852069127946):0.00009496232544194430	A_calliptera_Songwe_River:0.00014545683230605464):0.00004617232554006996):0.00008399845506127236	(A_calliptera_Salima_Father:0.00022010329003788244	A_calliptera_Chitimba:0.00025293058154328651):0.00006501433469701806):0.00007617276655342763):0.00010995574489693398):0.00014381717055745536	((Tropheops_tropheops:0.00017956861770281507	(Metriaclima_zebra:0.00031581745444191788	Petrotilapia_genalutea:0.00041120973705144635):0.00011722995853154145):0.00007402837354614451	((Cynotilapia_axelrodi:0.00035686647917392315	(Cynotilapia_afra:0.00012542022325132089	Iodotropheus_sprengerae:0.00028266213892341979):0.00005776426893208196):0.00007047852951705978	Genyochromis_mento:0.00041876124326269999):0.00003579662285250120):0.00008958314924779885):0.00012179095761840520):0.00006607875643356838	(Rhamphochromis_longiceps:0.00012156265478979943	(Rhamphochromis_esox:0.00014652549107131870	Rhamphochromis_woodi:0.00005358129452572028):0.00003368336620689068):0.00048959815060402344):0.00010656983795458784):0.00004523465933361811):0.00001973523228666249	Diplotaxodon_macrops:0.00005903486057974893):0.00008847953575595288	Diplotaxodon_greenwoodi:0.00009700170609662831):0.0;
(Diplotaxodon_ngulube:0.00009483661978217057	((Diplotaxodon_macrops_black_dorsal:0.00005987717627698069	Pallidochromis_tokolosh:0.00020508347392326625):0.00006695018049875604	(Diplotaxodon_white_back_similis:0.00012903812113844513	(((((Rhamphochromis_longiceps:0.00009901435429432662	Rhamphochromis_esox:0.00010660662391722824):0.00006573313726599114	Rhamphochromis_woodi:0.00013371594943729687):0.00042022300848152408	((Nbrichardi:0.02784225229385916753	((((A_calliptera_Near_Kyela:0.00012901416347417503	(A_calliptera_South_Rukuru:0.00014979320504704204	A_calliptera_Enukweni:0.00009311464252868342):0.00006417817507379670):0.00007138532950937758	(A_calliptera_North_Rukuru:0.00018624040128489985	(A_calliptera_Chizumulu:0.00025883384467052562	((A_calliptera_Songwe_River:0.00017605020673191405	A_calliptera_Kingiri:0.00013920357033563897):0.00014241460932276734	((A_calliptera_Massoko_benthic:0.00006530118133447478	A_calliptera_Massoko_littoral:0.00003202696708321117):0.00046500433699503662	A_calliptera_Mbaka_river_Female:0.00007334303746356236):0.00019947050179062285):0.00021007154131214763):0.00004442101670545062):0.00009932181084468220):0.00008704909509904786	((A_calliptera_Salima_Father:0.00018937053222802959	(A_calliptera_Bua:0.00089699824780921800	A_calliptera_Luwawa:0.00038486594283245682):0.00014982810257840932):0.00012027100569950218	A_calliptera_Chitimba:0.00022788415702486000):0.00004461700353322984):0.00022617213375209736	(Iodotropheus_sprengerae:0.00046283906221768949	(Cynotilapia_afra:0.00016448708555085541	((Tropheops_tropheops:0.00024643700603710112	(Cynotilapia_axelrodi:0.00034104553564325290	Genyochromis_mento:0.00029430965489286973):0.00011198201105249651):0.00007657415448327368	(Petrotilapia_genalutea:0.00020360334518792299	Metriaclima_zebra:0.00036181092359697506):0.00008881157905356093):0.00002900093366870147):0.00010582281075777914):0.00005957654151029035):0.00004700370268690849):0.00003946438090939666	((((((Taeniolethrinops_praeorbitalis:0.00017899585501029633	Taeniolethrinops_macrorhynchus:0.00014665790007168454):0.00003446554955168032	((Alticorpus_geoffreyi:0.00013385437790631451	(Aulonocara_minutus:0.00007663219757761756	Mylochromis_anaphyrmus:0.00027334240517105349):0.00002557937712221738):0.00002675752363706204	Alticorpus_macrocleithrum:0.00023434686252425565):0.00002256526642929222):0.00004075770336848275	((Taeniolethrinops_furcicauda:0.00014165881406693435	(((Lethrinops_longimanus_redhead:0.00009675311381404299	Copadichromis_virginalis:0.00016900123285213943):0.00005779326150382899	(Lethrinops_gossei:0.00008266827274038933	Lethrinops_auritus:0.00009350222160291209):0.00003296009443630682):0.00002338336659550480	Dimidiochromis_kiwinge:0.00044752244028271589):0.00004792950716946894):0.00006318797115768810	(Lethrinops_albus:0.00022892838005173074	(Aulonocara_stuartgranti_Father:0.00020899110925781810	Aulonocara_yellow:0.00011463641013096743):0.00001601649325307898):0.00003088298697456623):0.00005718526923351937):0.00003288763832389992	((((Chilotilapia_rhoadesii_1:0.00023261757622498088	(Tremitochranus_placodon:0.00014303878275175817	Mylochromis_melanotaenia:0.00012815280759598334):0.00006952545154322127):0.00005568891902180411	(Nimbochromis_livingstoni:0.00055568582914366680	(Nimbochromis_linni:0.00026770628702530748	Nimbochromis_polystigma:0.00011398134978543130):0.00009831404309310483):0.00013927046724192585):0.00005226594615733262	((((Buccochromis_nototaenia:0.00011958489738521637	(Otopharynx_speciosus_1:0.00023133985509111039	Buccochromis_rhoadesii:0.00013716509192175999):0.00008219322887597112):0.00010019878582129912	Otopharynx_lithobates:0.00025860328664236912):0.00004180366732520464	Mylochromis_ericotaenia:0.00033004137297078777):0.00006367122185610016	(((Stigmatochromis_modestus:0.00022597090507620247	Stigmatochromis_guttatus:0.00040144116857328282):0.00010832765154443350	(Copadichromis_trewavasae:0.00009627765905613913	Otopharynx_brooksi_nkhata:0.00018616077554264293):0.00005813231076270369):0.00008082618465921885	Taeniochromis_holotaenia:0.00034215970005611711):0.00011027138133201614):0.00003123193317083417):0.00003442763678164726	(((Copadichromis_likomae:0.00014728785708559872	(((Tyrannochromis_nigriventer:0.00063484001871935648	Hemitaenichromis_spilopterus:0.00014947361329093533):0.00003936778540769096	(Placidochromis_johnstoni:0.00056904125580910507	Champsochromis_caeruelus_1:0.00042214881313782211):0.00006557397506652218):0.00004743850745523223	Hemitilapia_oxyrhynchus:0.00017790521962607404):0.00002913837713669837):0.00003793888930804160	((((Dimidiochromis_dimidiatus:0.00027019213856723824	(Dimidiochromis_strigatus:0.00002316310164144963	Dimidiochromis_compressiceps:0.00014116820435490542):0.00019985697174699444):0.00026933889268297359	Otopharynx_tetrastigma:0.00033125041022327695):0.00009300794707478467	Placidochromis_electra:0.00047384111036178131):0.00002692701573751499	(Copadichromis_trimaculatus:0.00016552344611782901	Placidochromis_milomo:0.00030615112576760467):0.00004340144789952084):0.00004181950613425112):0.00006762424777013022	(Protomelas_ornatus_1:0.00024419615560447220	(Placidochromis_longimanus_1:0.00012634467569380071	Lethrinops_lethrinus_Father:0.00012506608978248997):0.00010330803096192776):0.00003721863252236864):0.00005618701849556427):0.00003651436058503942):0.00004028190897217841	(Lethrinops_sp_oliveri:0.00007219126034543980	Ctenopharynx_intermedius_1:0.00014722311406681118):0.00004597907085372847):0.00003181408180715142	((Ctenopharynx_nitidus:0.00020815732174049199	Aulonocara_steveni:0.00057012625614590257):0.00007583652211167145	Copadichromis_quadrimaculatus:0.00009743111936892186):0.00003389698579521499):0.00011705687017755460):0.00007997151642686970):0.00012607097484105672	Diplotaxodon_macrops:0.00002696868209139071):0.00002070858089808936	Diplotaxodon_limnothrissa:0.00012856696738819363):0.00004648468564072022):0.00002063159965456602):0.00006884470031554979	Diplotaxodon_greenwoodi:0.00013456096429761424):0.0;
(Pallidochromis_tokolosh:0.00021613077985370568	(Diplotaxodon_ngulube:0.00009968848628956620	(((((Rhamphochromis_esox:0.00010501889540889936	Rhamphochromis_woodi:0.00007578233106497125):0.00007076525300878388	Rhamphochromis_longiceps:0.00016277753207021253):0.00045880782112090070	(Nbrichardi:0.02296543663221034537	(((Tropheops_tropheops:0.00019188886140437844	((Iodotropheus_sprengerae:0.00037938305225961272	(Metriaclima_zebra:0.00041694883173731140	Petrotilapia_genalutea:0.00039122102413266643):0.00011242601946803159):0.00009586566036074290	(Genyochromis_mento:0.00028359477045570967	(Cynotilapia_afra:0.00015925945471267837	Cynotilapia_axelrodi:0.00036218729614984725):0.00010954229635088078):0.00009801312671476799):0.00010089984713734664):0.00018894810751723742	((((A_calliptera_Bua:0.00074989902268786152	(A_calliptera_Chizumulu:0.00025667149826201713	(A_calliptera_Chitimba:0.00005873703682395088	A_calliptera_South_Rukuru:0.00005755798387531645):0.00010745367394743610):0.00013133307171528288):0.00009494001715021636	((A_calliptera_North_Rukuru:0.00009686232460500185	(A_calliptera_Near_Kyela:0.00009067985794322297	(A_calliptera_Kingiri:0.00032333236965240831	A_calliptera_Songwe_River:0.00030888837948988532):0.00008029119383092853):0.00005927589932387358):0.00008285092514258849	A_calliptera_Enukweni:0.00029468930420001164):0.00005806252676073451):0.00007664870097133989	(A_calliptera_Mbaka_river_Female:0.00017250679846491406	(A_calliptera_Massoko_benthic:0.00016018144226920362	A_calliptera_Massoko_littoral:0.00019099556346136639):0.00027806116817140429):0.00014849967566919563):0.00008342350998728879	(A_calliptera_Luwawa:0.00022621724799962411	A_calliptera_Salima_Father:0.00016140405815785416):0.00009971576742493595):0.00027180538666053960):0.00009537895315276867	((((((Hemitilapia_oxyrhynchus:0.00009904143329940870	Placidochromis_johnstoni:0.00052848782819431793):0.00006109986754299242	(Copadichromis_quadrimaculatus:0.00005763061598241695	Copadichromis_likomae:0.00012251346065667750):0.00008053614715395786):0.00002610372000359773	(((Dimidiochromis_strigatus:0.00005742440547166239	(Dimidiochromis_dimidiatus:0.00005184778071637994	Dimidiochromis_compressiceps:0.00017974006360643700):0.00005092151400818395):0.00036961423695840986	((Nimbochromis_polystigma:0.00017471089256400994	(Nimbochromis_linni:0.00020132534349571462	Nimbochromis_livingstoni:0.00025878373720743307):0.00006223142361171665):0.00015869350956992413	Dimidiochromis_kiwinge:0.00041915775629617480):0.00005026680814460490):0.00007327017925133175	((Chilotilapia_rhoadesii_1:0.00029738423371397372	((Otopharynx_speciosus_1:0.00025879232741016532	(Buccochromis_nototaenia:0.00022344117998582529	Buccochromis_rhoadesii:0.00030250837180515182):0.00018668910989539221):0.00017124605619437043	(Placidochromis_milomo:0.00041458062317775674	Protomelas_ornatus_1:0.00025254673584317424):0.00006270374167938657):0.00008967669179309824):0.00003645808774527578	((Tremitochranus_placodon:0.00020218547648076312	(Hemitaenichromis_spilopterus:0.00012174592581197317	(Ctenopharynx_intermedius_1:0.00008761949046404673	Ctenopharynx_nitidus:0.00016129004674285240):0.00025088576597319785):0.00005529889119765119):0.00006153213777734858	((Champsochromis_caeruelus_1:0.00041195100396694811	Mylochromis_ericotaenia:0.00038990143109656926):0.00006102103073558154	((Tyrannochromis_nigriventer:0.00044022248384954185	Otopharynx_lithobates:0.00038481200316896466):0.00006669553553662344	((Mylochromis_melanotaenia:0.00016834161457187713	Lethrinops_albus:0.00017340159360827796):0.00004318781696530466	(Lethrinops_auritus:0.00010711440112233288	((Stigmatochromis_modestus:0.00026657570343994937	(Copadichromis_trewavasae:0.00018666337742884648	(Otopharynx_brooksi_nkhata:0.00016105875076070103	Stigmatochromis_guttatus:0.00044097117749225653):0.00010530176737048893):0.00005817363452573985):0.00011869044223829553	Taeniochromis_holotaenia:0.00054157608343903475):0.00004151505867560761):0.00004520307127047821):0.00003823100769495935):0.00005159792924638913):0.00002804143093665823):0.00003881630817190737):0.00003815762625909666):0.00002959381354019890):0.00002727126536245813	((Otopharynx_tetrastigma:0.00037198859056144308	Placidochromis_longimanus_1:0.00012093867701108624):0.00002542366076368410	(Lethrinops_lethrinus_Father:0.00015302406029830674	(Taeniolethrinops_macrorhynchus:0.00012997792822894272	(Taeniolethrinops_praeorbitalis:0.00018345176441149355	Taeniolethrinops_furcicauda:0.00014349501615634047):0.00007709881359896051):0.00008208797371009037):0.00005490881948781648):0.00005085669608206693):0.00004100131039283982	(Aulonocara_steveni:0.00025733730282747193	((Alticorpus_macrocleithrum:0.00016788780961231371	(Mylochromis_anaphyrmus:0.00011799853573231542	Placidochromis_electra:0.00030659367000567970):0.00011290949222924514):0.00005467566876574241	(Alticorpus_geoffreyi:0.00015601212415890928	(((Aulonocara_minutus:0.00009269896599907221	Aulonocara_yellow:0.00013418668444792908):0.00005019239739763193	(Lethrinops_longimanus_redhead:0.00010331272673197526	Lethrinops_sp_oliveri:0.00013054721803646948):0.00003473334545430885):0.00003752707077662698	(Aulonocara_stuartgranti_Father:0.00035265388122167021	Lethrinops_gossei:0.00015467195991482585):0.00003453708878466862):0.00003366243210014127):0.00002367320648522136):0.00003388333166284618):0.00005247074863314001):0.00004368576240439419	(Copadichromis_trimaculatus:0.00035888707768133061	Copadichromis_virginalis:0.00015102933022887862):0.00004428755444041530):0.00007971759993054969):0.00003221859364883431):0.00008527461764741270):0.00013559558334069085	(Diplotaxodon_macrops_black_dorsal:0.00008955527423909658	Diplotaxodon_limnothrissa:0.00015393411796085321):0.00001455612920781795):0.00005483589355683018	(Diplotaxodon_macrops:0.00004617221247384150	Diplotaxodon_white_back_similis:0.00012701063163621397):0.00001084499466693399):0.00003971168147113605):0.00005039239709195639	Diplotaxodon_greenwoodi:0.00028710135359008668):0.0;
((((Rhamphochromis_longiceps:0.00008171688716683961	(Rhamphochromis_woodi:0.00004906271253305912	Rhamphochromis_esox:0.00012971476935117075):0.00005468953836041432):0.00042759227993116952	(Nbrichardi:0.02331229907915118721	((((Cynotilapia_afra:0.00031759767206095179	Genyochromis_mento:0.00040863961628197866):0.00008651960428951809	Iodotropheus_sprengerae:0.00033251029717052457):0.00005532987129852692	(Cynotilapia_axelrodi:0.00029283278840472402	((Petrotilapia_genalutea:0.00020347222254140786	Metriaclima_zebra:0.00029347462745997157):0.00011346669550456693	Tropheops_tropheops:0.00024203146226791915):0.00007456435256449531):0.00005986451231845428):0.00024201342832085436	(A_calliptera_Chizumulu:0.00030391170391763064	(((A_calliptera_Enukweni:0.00002885805392093066	A_calliptera_South_Rukuru:0.00002949214487931896):0.00019788034649390006	(A_calliptera_Chitimba:0.00007248291334580600	((((A_calliptera_North_Rukuru:0.00009111803127525374	A_calliptera_Kingiri:0.00038576997197036048):0.00007537407003977211	(A_calliptera_Mbaka_river_Female:0.00018400631095454069	(A_calliptera_Massoko_littoral:0.00000877235238550439	A_calliptera_Massoko_benthic:0.00000771150142137457):0.00027771582756020829):0.00014986343132955513):0.00008977007794727741	(A_calliptera_Songwe_River:0.00016772349321907471	A_calliptera_Bua:0.00075394189532578611):0.00007718820227421689):0.00009080253172113787	A_calliptera_Salima_Father:0.00011394244559964570):0.00005233565885816441):0.00008261493343171355):0.00008083850375601036	(A_calliptera_Luwawa:0.00017922245037949153	A_calliptera_Near_Kyela:0.00010407589841074988):0.00007766059176405388):0.00011347482313549435):0.00025574723408754510):0.00006213552882653263):0.00002838794785023938):0.00006067016742769570	((Copadichromis_likomae:0.00013899928237282906	(Copadichromis_virginalis:0.00009661180277394434	Copadichromis_quadrimaculatus:0.00005829230343468841):0.00011707204967040831):0.00005763823143497202	(((((Alticorpus_geoffreyi:0.00010763226505407049	Lethrinops_gossei:0.00014716839041271608):0.00006444387059244458	Lethrinops_sp_oliveri:0.00012772351173397355):0.00003068620860099809	((Aulonocara_stuartgranti_Father:0.00015494875677116689	Aulonocara_steveni:0.00019492483313516727):0.00023424579575763053	(Aulonocara_yellow:0.00021989058097178301	(Alticorpus_macrocleithrum:0.00034921290592222098	(Aulonocara_minutus:0.00014913971504785376	Lethrinops_longimanus_redhead:0.00016654088913214596):0.00005205045750705468):0.00003365744161025588):0.00004655784249618438):0.00004539908340524903):0.00004756192612546760	((Taeniolethrinops_furcicauda:0.00018103952617869279	(Taeniolethrinops_macrorhynchus:0.00014598027180821378	Taeniolethrinops_praeorbitalis:0.00011224384538944716):0.00008964710064376970):0.00011279115937099702	(Lethrinops_auritus:0.00009781137969629848	(Lethrinops_albus:0.00013668555953280697	Lethrinops_lethrinus_Father:0.00016525767834452138):0.00008297950793731734):0.00010042733638005252):0.00007152726476428243):0.00004066936777131041	((Copadichromis_trimaculatus:0.00023046577606333662	(Placidochromis_longimanus_1:0.00012615042161598020	(Champsochromis_caeruelus_1:0.00048039800544257103	(Ctenopharynx_nitidus:0.00024566620184024831	Ctenopharynx_intermedius_1:0.00014580546195695930):0.00012408129242570928):0.00008072992015737193):0.00001173836629723790):0.00006397851174456194	(Placidochromis_johnstoni:0.00007980769012328896	((((Chilotilapia_rhoadesii_1:0.00027225098812215705	(Buccochromis_nototaenia:0.00014813387328792334	(Otopharynx_speciosus_1:0.00026381552181205503	Buccochromis_rhoadesii:0.00018621434690997999):0.00012356542288972466):0.00019363075188164457):0.00008182335196337593	(Protomelas_ornatus_1:0.00031524694582033469	Hemitaenichromis_spilopterus:0.00012919674871898903):0.00004758530015682204):0.00005263029793898365	(Placidochromis_milomo:0.00043567205702648256	(Dimidiochromis_compressiceps:0.00017022790419161926	(Dimidiochromis_strigatus:0.00006004531155136600	Dimidiochromis_dimidiatus:0.00010091141871442099):0.00008719258661351863):0.00038109792907499711):0.00008755134715161869):0.00004771960754855175	((((Copadichromis_trewavasae:0.00017912744296971777	(Stigmatochromis_guttatus:0.00033877472688596593	(Otopharynx_brooksi_nkhata:0.00019409475290567635	Stigmatochromis_modestus:0.00017117166882769285):0.00009387144153639110):0.00012811625973516269):0.00012526177333244137	(Placidochromis_electra:0.00047683178250836154	(Taeniochromis_holotaenia:0.00038600654030256711	Tyrannochromis_nigriventer:0.00040338448595626959):0.00016074213402310724):0.00004376831259786328):0.00004627899947018636	((Mylochromis_anaphyrmus:0.00028095647324124449	(Nimbochromis_polystigma:0.00012474417483500664	(Nimbochromis_livingstoni:0.00022748284717516578	Nimbochromis_linni:0.00043149033757719431):0.00004191890217161720):0.00020927687097749531):0.00009670808540706117	(Mylochromis_melanotaenia:0.00017625101650304539	Tremitochranus_placodon:0.00020805782356294811):0.00008847303009892990):0.00006399807622494460):0.00002663643419344171	(((Otopharynx_lithobates:0.00063580338131084249	Otopharynx_tetrastigma:0.00057090815834956422):0.00009706103440726747	(Mylochromis_ericotaenia:0.00028293137810592921	Dimidiochromis_kiwinge:0.00024782252960696741):0.00008354464279778655):0.00003608636731744283	Hemitilapia_oxyrhynchus:0.00016518794595037398):0.00003569239292550515):0.00002124057973116605):0.00001526132532283096):0.00004940642923483404):0.00007394210347299515):0.00006455651232254002):0.00014877347325482259):0.00014842424297751756	(Diplotaxodon_macrops:0.00008301994070688274	(((Diplotaxodon_white_back_similis:0.00010193840974950569	Pallidochromis_tokolosh:0.00019184344619951828):0.00005156915519309023	(Diplotaxodon_limnothrissa:0.00005275368886316569	Diplotaxodon_ngulube:0.00011828884042323211):0.00002755807866862995):0.00003739940303578048	Diplotaxodon_macrops_black_dorsal:0.00008597317163502744):0.00001631036434865739):0.00003301643328906669	Diplotaxodon_greenwoodi:0.00038881930127875367):0.0;
(((((Rhamphochromis_longiceps:0.00005612495333270882	Rhamphochromis_esox:0.00009401235218586009):0.00007151142455185941	Rhamphochromis_woodi:0.00007431983566571328):0.00049451496988331726	(Nbrichardi:0.02611137589185753144	((((Cynotilapia_axelrodi:0.00042627745417462778	Genyochromis_mento:0.00035576983802083266):0.00011263181731900723	(Cynotilapia_afra:0.00014123597973344460	((Tropheops_tropheops:0.00027615636638751441	Petrotilapia_genalutea:0.00012915650535150230):0.00004549251183389783	(Iodotropheus_sprengerae:0.00024241245034942996	Metriaclima_zebra:0.00049592933830633042):0.00008056103315422474):0.00007246630419937106):0.00006590582392901341):0.00016051116018931899	(A_calliptera_Chizumulu:0.00025118519211205469	(((A_calliptera_Luwawa:0.00013923130653169843	(A_calliptera_Enukweni:0.00006346034683700528	A_calliptera_South_Rukuru:0.00002656950239627834):0.00007007599973370253):0.00007993719182912873	((((A_calliptera_Kingiri:0.00035921468937249779	A_calliptera_Songwe_River:0.00011998092560230379):0.00006428642228888081	A_calliptera_Near_Kyela:0.00020751890443720543):0.00008444366175954990	(A_calliptera_Mbaka_river_Female:0.00011576849589541270	(A_calliptera_North_Rukuru:0.00019000461171813941	(A_calliptera_Massoko_benthic:0.00000956593193073064	A_calliptera_Massoko_littoral:0.00000116085228485011):0.00041188900739213028):0.00005617468294783759):0.00008663611509308444):0.00006388808382882342	A_calliptera_Chitimba:0.00029227376745535460):0.00005283766546546384):0.00008933890252274724	(A_calliptera_Salima_Father:0.00004734346006918401	A_calliptera_Bua:0.00071320262259902541):0.00009012614682415762):0.00008831527985115608):0.00043260315568850976):0.00010251426433003403	((Copadichromis_quadrimaculatus:0.00010475847415229212	(Copadichromis_virginalis:0.00012061958385298849	(Copadichromis_trimaculatus:0.00025714623584849778	Copadichromis_likomae:0.00007379629663075682):0.00001450289288810025):0.00003808687803702460):0.00007916791582814511	(((((Lethrinops_lethrinus_Father:0.00019219668936438592	Lethrinops_albus:0.00025765340920503286):0.00007066910328179915	((Placidochromis_electra:0.00027124321576049904	Lethrinops_longimanus_redhead:0.00015212006697709485):0.00004590437434103278	((Taeniolethrinops_praeorbitalis:0.00020588753470688289	Taeniolethrinops_furcicauda:0.00011938299417332002):0.00006960971063503602	Taeniolethrinops_macrorhynchus:0.00023956195831353221):0.00009146401939897687):0.00003416676307425285):0.00003812105029125578	(Otopharynx_tetrastigma:0.00037494193704473754	((Aulonocara_steveni:0.00028047093111681441	Aulonocara_stuartgranti_Father:0.00018917236256646322):0.00024715129135180833	Lethrinops_auritus:0.00014667203178155334):0.00002643413335074376):0.00007216540228524145):0.00003235262075669256	(((Mylochromis_anaphyrmus:0.00024667292732911885	(Copadichromis_trewavasae:0.00015228743011054722	((Stigmatochromis_guttatus:0.00033130554182021706	Otopharynx_brooksi_nkhata:0.00042398448179724736):0.00008741442104733457	Stigmatochromis_modestus:0.00019642250213325284):0.00007835970558515011):0.00007971610594429916):0.00002492919062337842	(Tremitochranus_placodon:0.00008507237387455762	Mylochromis_melanotaenia:0.00010454039698826823):0.00029872675518558087):0.00006728066723163127	(Placidochromis_longimanus_1:0.00014241348628562256	((((Nimbochromis_linni:0.00049518815595370603	(Nimbochromis_polystigma:0.00014776607410032898	Nimbochromis_livingstoni:0.00016034716420724866):0.00011160238676995496):0.00017850997267792085	((Hemitilapia_oxyrhynchus:0.00016621649535781166	(Placidochromis_johnstoni:0.00025387736503021526	Hemitaenichromis_spilopterus:0.00011669187933072907):0.00011808992791035592):0.00004215115472476812	Chilotilapia_rhoadesii_1:0.00026050866338328055):0.00005315911653562118):0.00005994173193456606	((((Protomelas_ornatus_1:0.00024939561748051010	((Dimidiochromis_dimidiatus:0.00009323045504110798	Dimidiochromis_compressiceps:0.00022373798336689058):0.00016452453987845229	Dimidiochromis_strigatus:0.00023316465696528868):0.00029442728899169347):0.00012370099285997566	Dimidiochromis_kiwinge:0.00052599590210634288):0.00010985392565835836	(Taeniochromis_holotaenia:0.00038715605232146909	Tyrannochromis_nigriventer:0.00047598563541352524):0.00005663060950839854):0.00006325580415827903	((Placidochromis_milomo:0.00059593504331972456	Champsochromis_caeruelus_1:0.00054735460614230768):0.00009164595447754100	(Mylochromis_ericotaenia:0.00020013060290280220	Otopharynx_lithobates:0.00075596000119773393):0.00013170430854693655):0.00007541479112603383):0.00004100387726321051):0.00006373929840124631	((Ctenopharynx_nitidus:0.00026890785215914352	Ctenopharynx_intermedius_1:0.00025907937603628648):0.00023788768965832578	(Otopharynx_speciosus_1:0.00024052396690985397	(Buccochromis_rhoadesii:0.00018256570554449559	Buccochromis_nototaenia:0.00029985249018937528):0.00020312275795682886):0.00019413910730499423):0.00005969202330119753):0.00002678598119421155):0.00002206567636899014):0.00004045344727280300):0.00004701380835636376	(Alticorpus_geoffreyi:0.00032343439856853716	((Lethrinops_gossei:0.00020029684316189543	Lethrinops_sp_oliveri:0.00011145983182067817):0.00004819553771224223	(Aulonocara_minutus:0.00022792689065958776	(Aulonocara_yellow:0.00011940879678355842	Alticorpus_macrocleithrum:0.00033646895600472420):0.00003046912450256429):0.00004726730968074855):0.00004103550296218265):0.00004528069453028079):0.00003782656691575918):0.00005765808904409067):0.00003785526049842358):0.00005874164448538926):0.00019458605858110214	(Diplotaxodon_macrops:0.00008835533070395672	(Diplotaxodon_macrops_black_dorsal:0.00006056514752617741	(Diplotaxodon_ngulube:0.00009075343561365976	(Diplotaxodon_white_back_similis:0.00023443142619277604	Diplotaxodon_limnothrissa:0.00006086106331171915):0.00002878135571850646):0.00003785106366992169):0.00007084525789523826):0.00002240043265132597):0.00006435409499775074	Pallidochromis_tokolosh:0.00020399778428080141	Diplotaxodon_greenwoodi:0.00034882912959193759):0.0;
(((Diplotaxodon_limnothrissa:0.00010148801296193577	(((((Copadichromis_trimaculatus:0.00017173366511651639	(Copadichromis_quadrimaculatus:0.00034416468983421167	(Copadichromis_likomae:0.00016673189026421227	Copadichromis_virginalis:0.00022723696996346961):0.00008762069575370614):0.00010299408260253538):0.00012713468380313710	((((Placidochromis_electra:0.00031340978969516907	Mylochromis_anaphyrmus:0.00030803145069969827):0.00013589985221752505	(Aulonocara_steveni:0.00036597126124105357	Aulonocara_stuartgranti_Father:0.00021965129996923962):0.00042115955489364589):0.00005685576377985603	((Ctenopharynx_intermedius_1:0.00010986410152867749	Ctenopharynx_nitidus:0.00012683410620997586):0.00035665291938965984	(Copadichromis_trewavasae:0.00029792967293045561	((((Placidochromis_longimanus_1:0.00019964962036828291	Otopharynx_tetrastigma:0.00048239706202718311):0.00010797055639456020	((Buccochromis_nototaenia:0.00008645698049582529	Buccochromis_rhoadesii:0.00016138253098251426):0.00015329596756110444	Otopharynx_speciosus_1:0.00034616474796149226):0.00022861537772374995):0.00010654395763370218	(((Nimbochromis_linni:0.00027640563734439023	(Nimbochromis_polystigma:0.00004468789011015191	Nimbochromis_livingstoni:0.00008820650908064804):0.00007832937781105134):0.00031728759862887734	((Dimidiochromis_strigatus:0.00018093012838146775	(Dimidiochromis_dimidiatus:0.00011433363838779902	Dimidiochromis_compressiceps:0.00031404916899271847):0.00005287226789699296):0.00043545035104810160	Champsochromis_caeruelus_1:0.00054855552541897162):0.00011298607615067888):0.00017346288332281524	(((Otopharynx_brooksi_nkhata:0.00026916505388576551	Stigmatochromis_guttatus:0.00048502817883356051):0.00025462575812248338	Stigmatochromis_modestus:0.00017654007235597024):0.00007913875979223690	(Dimidiochromis_kiwinge:0.00048956950450652372	Taeniochromis_holotaenia:0.00045572899353257882):0.00007652379396827112):0.00007125048512150315):0.00006679058843031175):0.00006571404513487206	((Mylochromis_ericotaenia:0.00034442918575964247	Tyrannochromis_nigriventer:0.00058677707017320516):0.00016211049859037879	((Hemitilapia_oxyrhynchus:0.00021588119100395046	((Mylochromis_melanotaenia:0.00009773637396384145	Tremitochranus_placodon:0.00009566670503802029):0.00014427033111602189	Chilotilapia_rhoadesii_1:0.00037168157377887479):0.00006076643825795034):0.00011905140179924388	((Protomelas_ornatus_1:0.00033495021545554065	((Placidochromis_johnstoni:0.00032003162797169746	Hemitaenichromis_spilopterus:0.00014602224088283583):0.00009404521933730385	Placidochromis_milomo:0.00042835324781738767):0.00007541006376248918):0.00010626902925662305	Otopharynx_lithobates:0.00083924735299918814):0.00008320546960235748):0.00003742297760870466):0.00012322174355890246):0.00007706712279291905):0.00005749799442987955):0.00005955784952607593):0.00006214349308804308	((Aulonocara_minutus:0.00026753487524377474	((Lethrinops_sp_oliveri:0.00013622832328236657	(Alticorpus_macrocleithrum:0.00042174012857470669	Alticorpus_geoffreyi:0.00014026359134256398):0.00013057049100360281):0.00005695486782640670	(Lethrinops_longimanus_redhead:0.00029874293954564138	(Lethrinops_gossei:0.00023667376353418755	Aulonocara_yellow:0.00014543764222527103):0.00004988397517866957):0.00007160180203143268):0.00004393649628426146):0.00008725140535875081	((Taeniolethrinops_macrorhynchus:0.00020305133650856821	(Taeniolethrinops_furcicauda:0.00016837975750549138	Taeniolethrinops_praeorbitalis:0.00025981493352621204):0.00008741403351488599):0.00007282222647742713	(Lethrinops_lethrinus_Father:0.00032623208799911323	(Lethrinops_albus:0.00018625728357417681	Lethrinops_auritus:0.00012323380664076977):0.00006503147187164611):0.00009913050234935867):0.00007274337337354013):0.00009076353121647190):0.00007229403208727129):0.00019819643044551450	(((((Cynotilapia_afra:0.00022194392286131791	((Cynotilapia_axelrodi:0.00090411369427710435	Petrotilapia_genalutea:0.00019980680301971598):0.00007261263545515546	Metriaclima_zebra:0.00043265078528775114):0.00007555571700063313):0.00010241979304424618	Genyochromis_mento:0.00055500699311318666):0.00011896585246843843	(Tropheops_tropheops:0.00037138887380794967	Iodotropheus_sprengerae:0.00041476673969478102):0.00009534067352687759):0.00018869745054934917	((A_calliptera_Bua:0.00047117561054718865	A_calliptera_Salima_Father:0.00009125565087081123):0.00013844011934724829	(A_calliptera_Luwawa:0.00010123982347917326	(((((A_calliptera_Songwe_River:0.00025369597594078686	(A_calliptera_Chitimba:0.00008347950705928045	A_calliptera_Chizumulu:0.00020573111568799939):0.00008049466304924200):0.00005945113125299030	(A_calliptera_North_Rukuru:0.00014847158435352218	(A_calliptera_Mbaka_river_Female:0.00005876307377322916	((A_calliptera_Massoko_benthic:0.00009747382336240459	A_calliptera_Massoko_littoral:0.00008671179208152644):0.00047937795883888585	A_calliptera_Kingiri:0.00030529269630943468):0.00006856223550409532):0.00013895987071444217):0.00010102240370788126):0.00004126896030519243	A_calliptera_Near_Kyela:0.00015840258827968105):0.00009281823166763456	A_calliptera_Enukweni:0.00048929035406133524):0.00006543217345718001	A_calliptera_South_Rukuru:0.00043965516380130244):0.00008333172306603766):0.00007961899229440648):0.00043033422022873709):0.00013713597845011258	Nbrichardi:0.02740741741078454169):0.00009753739742371942):0.00014829662292041470	((Rhamphochromis_longiceps:0.00017606225839903817	Rhamphochromis_woodi:0.00013393072841584046):0.00008589568927692116	Rhamphochromis_esox:0.00016994080477127110):0.00051259383952274688):0.00025606548065829234	Diplotaxodon_macrops_black_dorsal:0.00015835850400116772):0.00006367854374640143):0.00004319611604174042	(Diplotaxodon_macrops:0.00014377011630603128	Pallidochromis_tokolosh:0.00031922598103808244):0.00011242853708044197):0.00015344399399238749	(Diplotaxodon_ngulube:0.00008406285031977859	Diplotaxodon_white_back_similis:0.00026190165920332006):0.00018368230168083768	Diplotaxodon_greenwoodi:0.00045679790006391668):0.0;
((((Pallidochromis_tokolosh:0.00015628703553738590	Diplotaxodon_macrops:0.00011078078749708084):0.00008065780665691247	(Diplotaxodon_ngulube:0.00010097051032514493	Diplotaxodon_white_back_similis:0.00006171140767520934):0.00003005933912732136):0.00007179503660031622	Diplotaxodon_limnothrissa:0.00009182104931435009):0.00010639038674884923	(((Rhamphochromis_longiceps:0.00006183021838302310	(Rhamphochromis_esox:0.00017302396517395650	Rhamphochromis_woodi:0.00003397452730047449):0.00006369763433369806):0.00036967216813517807	((((((Tropheops_tropheops:0.00030737362792407238	Genyochromis_mento:0.00037519624847848752):0.00007403254451212143	Iodotropheus_sprengerae:0.00040304232490765947):0.00009084252659089389	(Cynotilapia_afra:0.00026847686133155531	(Cynotilapia_axelrodi:0.00040440090656345123	(Metriaclima_zebra:0.00032066408527502361	Petrotilapia_genalutea:0.00020129308183062128):0.00021732948697294105):0.00005809597024144835):0.00005704158936495124):0.00014732044183835856	(A_calliptera_Salima_Father:0.00015884086899534968	(((((A_calliptera_Chizumulu:0.00033451693196620270	(A_calliptera_Near_Kyela:0.00008655251847202712	A_calliptera_Enukweni:0.00007589262046281784):0.00017837536659609781):0.00010216298132058115	(A_calliptera_Mbaka_river_Female:0.00013206402117837480	((A_calliptera_South_Rukuru:0.00068539402192598412	A_calliptera_Songwe_River:0.00013317772986268399):0.00006204072521201401	(A_calliptera_Massoko_benthic:0.00002887726507697113	A_calliptera_Massoko_littoral:0.00003081137003965998):0.00059413085633048352):0.00010475855348128491):0.00011692203679695129):0.00003629582465623689	A_calliptera_Chitimba:0.00010939101720699813):0.00008060814023616709	(A_calliptera_Bua:0.00041731483036172031	(A_calliptera_Kingiri:0.00022690365944536933	A_calliptera_North_Rukuru:0.00010652261100386464):0.00008853305097372439):0.00015862884906720111):0.00009548322440640961	A_calliptera_Luwawa:0.00012003144719217781):0.00006922114740260892):0.00047314265143862745):0.00011897704066693958	(((((((Hemitilapia_oxyrhynchus:0.00017943641444545785	((Protomelas_ornatus_1:0.00038591731077510026	Chilotilapia_rhoadesii_1:0.00024753068635043150):0.00008635141045078354	(Hemitaenichromis_spilopterus:0.00010174207563492893	((Buccochromis_nototaenia:0.00007597218889184929	Buccochromis_rhoadesii:0.00009347834063517236):0.00010239977910877159	Otopharynx_speciosus_1:0.00013900480613995598):0.00038931512476290942):0.00002519688454473464):0.00005425499062268880):0.00005343084731968052	(Stigmatochromis_modestus:0.00053344018729095156	(Copadichromis_trewavasae:0.00011212619644888826	(Stigmatochromis_guttatus:0.00047618995284419451	Otopharynx_brooksi_nkhata:0.00032710672642421345):0.00013397604397398478):0.00008163864722155114):0.00007287698909390696):0.00007126210095618765	((((Lethrinops_lethrinus_Father:0.00008124372125210631	Mylochromis_anaphyrmus:0.00034482331025340339):0.00003590986124912573	((Alticorpus_geoffreyi:0.00036060198100534049	(Aulonocara_stuartgranti_Father:0.00027583088631000149	Aulonocara_steveni:0.00020732749838766080):0.00012690418520006153):0.00011896883145433891	Aulonocara_yellow:0.00012607132690036133):0.00006855332556450788):0.00005259495142926007	(Lethrinops_auritus:0.00020361403784589996	(((Aulonocara_minutus:0.00019696668040188113	Alticorpus_macrocleithrum:0.00027789847226222629):0.00012550898256130533	Lethrinops_sp_oliveri:0.00007276587243123974):0.00003602971438565783	(Lethrinops_gossei:0.00016118805056608421	Lethrinops_longimanus_redhead:0.00010405160311322020):0.00002222356467189951):0.00004687849440407186):0.00003477402540874580):0.00003295999762177563	((Taeniolethrinops_praeorbitalis:0.00017819514448146713	(Taeniolethrinops_furcicauda:0.00016243223162938433	Taeniolethrinops_macrorhynchus:0.00006835937053852769):0.00011655397771053419):0.00007514754226181429	Lethrinops_albus:0.00017342465686703647):0.00003506082203922992):0.00006313881253601332):0.00006568131381817346	(Mylochromis_ericotaenia:0.00047761392133387486	(Mylochromis_melanotaenia:0.00027448547515011656	Tremitochranus_placodon:0.00016375712873562269):0.00012388926451152734):0.00009979755680030440):0.00001308942892660143	(Placidochromis_milomo:0.00056802473760930857	(Dimidiochromis_compressiceps:0.00026562358605758781	(Dimidiochromis_dimidiatus:0.00005912156801215618	Dimidiochromis_strigatus:0.00008419933739864307):0.00005638068311968265):0.00040211109078218746):0.00013705974396089119):0.00005164506797725673	(((Otopharynx_tetrastigma:0.00062347038795236077	(Taeniochromis_holotaenia:0.00045352335246586422	(Tyrannochromis_nigriventer:0.00056272596864183062	Champsochromis_caeruelus_1:0.00042760646810093207):0.00008978674392052946):0.00006289404191533706):0.00006020445496647296	(Dimidiochromis_kiwinge:0.00038589796221046409	((Nimbochromis_polystigma:0.00013581429368346687	Nimbochromis_linni:0.00046254181267499123):0.00004723315721989767	Nimbochromis_livingstoni:0.00010840246823467854):0.00013764850259509527):0.00009091618705653969):0.00006189551360550780	(Otopharynx_lithobates:0.00089758676649722867	(Placidochromis_johnstoni:0.00064918377788466533	Placidochromis_longimanus_1:0.00014425944532981154):0.00007256691609223110):0.00004339698422564416):0.00002998374041161049):0.00004785098946153726	(Placidochromis_electra:0.00022194999097107729	(((Copadichromis_trimaculatus:0.00022465070320452072	(Ctenopharynx_intermedius_1:0.00018538983768868157	Ctenopharynx_nitidus:0.00010306634710222109):0.00016190953252444014):0.00011444474378357778	(Copadichromis_virginalis:0.00011917444292724197	Copadichromis_likomae:0.00005816162709674998):0.00005755137833406710):0.00003859456688687860	Copadichromis_quadrimaculatus:0.00011791127994573657):0.00004707192734373034):0.00005271867847211268):0.00017219975858744118):0.00004389554411758039	Nbrichardi:0.02587174239478238352):0.00008416982348667845):0.00025281947493332210	Diplotaxodon_macrops_black_dorsal:0.00014970157482963883):0.00006404761870906321	Diplotaxodon_greenwoodi:0.00029044569257907641):0.0;
(((Diplotaxodon_white_back_similis:0.00010000399264025844	Diplotaxodon_ngulube:0.00016068846454161286):0.00005132745858027779	(Pallidochromis_tokolosh:0.00028524704501257914	((((((Copadichromis_quadrimaculatus:0.00013448675300680471	Copadichromis_virginalis:0.00005726257298074127):0.00007729290807342473	Copadichromis_likomae:0.00013204348007199727):0.00026007263607849052	(((Aulonocara_steveni:0.00032300800128425364	Aulonocara_stuartgranti_Father:0.00029308342945761495):0.00041169662812209348	((Aulonocara_yellow:0.00012200408550632209	Alticorpus_geoffreyi:0.00038661801010820510):0.00011147273829432905	((Aulonocara_minutus:0.00031848462875346179	(Lethrinops_longimanus_redhead:0.00027145101401049326	Lethrinops_sp_oliveri:0.00006773831356224780):0.00009258552930417995):0.00007218050204411197	(Alticorpus_macrocleithrum:0.00046139064680560262	Lethrinops_gossei:0.00019199564287806825):0.00003394474062748848):0.00006418775613612885):0.00010463696814833745):0.00009613719416104312	(((Stigmatochromis_modestus:0.00031637013617482403	(Ctenopharynx_intermedius_1:0.00017498045115730651	Ctenopharynx_nitidus:0.00024748346185089884):0.00030348723029283609):0.00006932115178513325	((((Hemitilapia_oxyrhynchus:0.00014646753286993696	((Protomelas_ornatus_1:0.00029627404425778246	Dimidiochromis_kiwinge:0.00043439047753500741):0.00014092643799738992	(Copadichromis_trimaculatus:0.00033525304759859475	(Hemitaenichromis_spilopterus:0.00020692656705245663	((Nimbochromis_livingstoni:0.00019478055722073283	Nimbochromis_linni:0.00018658083153018132):0.00017606784856583578	Otopharynx_lithobates:0.00078892149234937930):0.00010854634407120695):0.00003949887292772950):0.00005055472715689260):0.00003708648846540906):0.00005003539830514026	((Mylochromis_ericotaenia:0.00041495538348750916	(Placidochromis_johnstoni:0.00012944311671116824	Chilotilapia_rhoadesii_1:0.00033878737190158912):0.00012357652527811806):0.00007921318967499697	((Dimidiochromis_compressiceps:0.00028854173520915149	(Dimidiochromis_dimidiatus:0.00018829419816459510	Dimidiochromis_strigatus:0.00004075356016263110):0.00011920737308943395):0.00035531561131198539	Placidochromis_longimanus_1:0.00012821760357001810):0.00004072044034486749):0.00003653461598725438):0.00006692144284321444	((Tremitochranus_placodon:0.00005367856246433338	Mylochromis_melanotaenia:0.00008115950865038550):0.00015754358091932917	(Nimbochromis_polystigma:0.00027683667857729573	Taeniochromis_holotaenia:0.00055755770440771507):0.00005112741109432410):0.00010203251113188155):0.00008266909001540468	(((Tyrannochromis_nigriventer:0.00052967968264574909	(Champsochromis_caeruelus_1:0.00031680010979371720	((Buccochromis_nototaenia:0.00035989408179025494	Buccochromis_rhoadesii:0.00009054891267739056):0.00017009204309059839	Otopharynx_speciosus_1:0.00034560569010508649):0.00022176927189473163):0.00007460277040026999):0.00005081940413479226	((Lethrinops_lethrinus_Father:0.00030355281550667967	Lethrinops_auritus:0.00011444796960085788):0.00008144608241251276	(Lethrinops_albus:0.00008774475142814062	(Taeniolethrinops_praeorbitalis:0.00007836178192260456	(Taeniolethrinops_furcicauda:0.00007176345183248820	Taeniolethrinops_macrorhynchus:0.00014062960842430909):0.00015181410668999956):0.00022964662405101360):0.00004319260814675744):0.00006606532641450656):0.00012613166739809491	((Stigmatochromis_guttatus:0.00047362818905189439	(Copadichromis_trewavasae:0.00021588788639941895	Otopharynx_brooksi_nkhata:0.00028391595424678026):0.00015386685450856518):0.00007575280734609281	(Otopharynx_tetrastigma:0.00032107442929286755	Placidochromis_milomo:0.00048510246310196249):0.00006658265210600522):0.00006544757623110663):0.00002450635632420999):0.00004451276913974930):0.00004795307087413974	(Placidochromis_electra:0.00039733506427555652	Mylochromis_anaphyrmus:0.00025785604103746118):0.00012099812137062600):0.00009372773163989494):0.00006914968311853582):0.00015971989139848503	(((A_calliptera_North_Rukuru:0.00021311774565541434	(((A_calliptera_Near_Kyela:0.00004688579069839760	(A_calliptera_Mbaka_river_Female:0.00008434477342846333	(A_calliptera_Songwe_River:0.00009377567182043188	A_calliptera_Chizumulu:0.00032672874504611067):0.00007601547036064443):0.00006201028887230421):0.00004223820128734551	((A_calliptera_Enukweni:0.00013650527309579336	(A_calliptera_Kingiri:0.00009865624978430701	(A_calliptera_Massoko_littoral:0.00026276467338897649	A_calliptera_Massoko_benthic:0.00015685844634506308):0.00029494640698854928):0.00018915028320912387):0.00009505906305324778	(A_calliptera_South_Rukuru:0.00038095881095870685	A_calliptera_Chitimba:0.00002268846224399011):0.00016757022465719817):0.00010930348145946745):0.00010167826412213830	(A_calliptera_Luwawa:0.00034603060035166215	(A_calliptera_Salima_Father:0.00007769078909673984	A_calliptera_Bua:0.00034826010254880433):0.00012750757171082049):0.00009894169542751652):0.00005224657908083174):0.00056806900205226551	(Cynotilapia_afra:0.00039186010274223405	(((Tropheops_tropheops:0.00019173616719658237	Metriaclima_zebra:0.00041374441365221563):0.00007410442588439209	(Cynotilapia_axelrodi:0.00035838139542149514	(Genyochromis_mento:0.00040771040700067029	Petrotilapia_genalutea:0.00021592184407128725):0.00005596931956333993):0.00007031072641573682):0.00004375663376815756	Iodotropheus_sprengerae:0.00014568531185551176):0.00005531342190448068):0.00017105904188230705):0.00009418843728248941	Nbrichardi:0.02906654208902772693):0.00006623515467417088):0.00008773684785673777	(Rhamphochromis_longiceps:0.00011946896049908558	(Rhamphochromis_woodi:0.00012001997413835989	Rhamphochromis_esox:0.00016551591984952782):0.00008248023598422500):0.00053469578243244161):0.00031282461606585172	Diplotaxodon_limnothrissa:0.00010690163061321337):0.00006785615950369851):0.00007284538994422540):0.00006724062957036458	(Diplotaxodon_macrops_black_dorsal:0.00004453592407394780	Diplotaxodon_macrops:0.00004562745844299755):0.00008517331299182670	Diplotaxodon_greenwoodi:0.00024447659004814677):0.0;
(Pallidochromis_tokolosh:0.00016221494031951037	((((((Rhamphochromis_longiceps:0.00016338330499415183	(Rhamphochromis_esox:0.00017787072597380061	Rhamphochromis_woodi:0.00011221324744554027):0.00007815575358110134):0.00046056216185069466	(((Mylochromis_anaphyrmus:0.00045214990873352511	(((Placidochromis_electra:0.00036141864114577684	Lethrinops_gossei:0.00022235706130355765):0.00017330556910636995	((Alticorpus_macrocleithrum:0.00032856499959674473	Alticorpus_geoffreyi:0.00034262148178099708):0.00017948175107543505	((Lethrinops_longimanus_redhead:0.00016301878958712018	Lethrinops_sp_oliveri:0.00016256611236385322):0.00010605281100573427	(Aulonocara_minutus:0.00027899998759651318	(Aulonocara_yellow:0.00015581947767277218	(Aulonocara_steveni:0.00022422672593750369	Aulonocara_stuartgranti_Father:0.00019754593433404964):0.00019171876206754978):0.00010866575600622184):0.00009501222023437372):0.00008996823336651775):0.00006395707119435680):0.00008551245339234448	((((Taeniolethrinops_praeorbitalis:0.00011328413476870426	Lethrinops_albus:0.00021784419840035991):0.00007692021915371327	Placidochromis_milomo:0.00035991669036648474):0.00007415203621417535	(((Tyrannochromis_nigriventer:0.00050201013683804242	(Taeniolethrinops_furcicauda:0.00000747124597663933	Taeniolethrinops_macrorhynchus:0.00002596315503490933):0.00017315135799202193):0.00009572369999623412	(Placidochromis_longimanus_1:0.00013697130287411525	Lethrinops_lethrinus_Father:0.00017102073794207932):0.00002544887625440674):0.00005543653652032546	(((Mylochromis_melanotaenia:0.00010901587118762205	((Mylochromis_ericotaenia:0.00033265821254022354	Otopharynx_lithobates:0.00058068678102979061):0.00008372788470906198	(((Protomelas_ornatus_1:0.00018089383364294087	Hemitilapia_oxyrhynchus:0.00015680919052461081):0.00008016480595526607	Hemitaenichromis_spilopterus:0.00009698044220483581):0.00007431144100128246	((((Dimidiochromis_strigatus:0.00002722506222896402	(Dimidiochromis_dimidiatus:0.00030156518514188485	Dimidiochromis_compressiceps:0.00019350681019733262):0.00003383732243003938):0.00024468190891916965	(Dimidiochromis_kiwinge:0.00027506947674999492	Chilotilapia_rhoadesii_1:0.00012010977598820800):0.00014728046029053999):0.00007641527311894556	((Stigmatochromis_modestus:0.00036416724664443929	Taeniochromis_holotaenia:0.00024138485515815862):0.00013419480954210300	(Tremitochranus_placodon:0.00016632878703901858	(Buccochromis_nototaenia:0.00018795572177029667	Buccochromis_rhoadesii:0.00024311264208582033):0.00018208680155752828):0.00009757843458846058):0.00003821426312588036):0.00007329190863608738	((Otopharynx_tetrastigma:0.00045807195854418109	(Stigmatochromis_guttatus:0.00050224637914398512	Otopharynx_brooksi_nkhata:0.00043988839135168054):0.00016293430959656252):0.00006797945739062962	((Champsochromis_caeruelus_1:0.00046849101194534188	Nimbochromis_linni:0.00011085096623892683):0.00008072799768213123	(Nimbochromis_livingstoni:0.00002900316553570333	Nimbochromis_polystigma:0.00010467281357629847):0.00014398187224082945):0.00012314048036859049):0.00011297099181299493):0.00004053491423578095):0.00004432440411543075):0.00005297116642631329):0.00002469134201377618	Placidochromis_johnstoni:0.00005372845848158969):0.00006981202990068587	(Lethrinops_auritus:0.00017914014198917017	(Otopharynx_speciosus_1:0.00027497963883890637	(Ctenopharynx_intermedius_1:0.00014858042661485885	Ctenopharynx_nitidus:0.00007498768832464157):0.00034399013863831065):0.00014252787920474309):0.00002889369200065129):0.00006848682968862532):0.00004239200999467076):0.00007454981853432679	Copadichromis_trewavasae:0.00024236330365054194):0.00005096202752427997):0.00004424775339694592):0.00005929417571529134	(((Copadichromis_likomae:0.00016787202359337544	Copadichromis_virginalis:0.00016730331221289025):0.00009098802925044025	Copadichromis_quadrimaculatus:0.00009709163477241910):0.00015751689580719848	Copadichromis_trimaculatus:0.00047422351822458994):0.00011621300574198327):0.00010298329211057203	(Nbrichardi:0.02803161497623371176	((A_calliptera_Bua:0.00028032313863398560	(((A_calliptera_Salima_Father:0.00005545042602827375	(A_calliptera_Near_Kyela:0.00001388258356980977	(((A_calliptera_Enukweni:0.00014837448909873615	(A_calliptera_Massoko_benthic:0.00009625977368048559	A_calliptera_Massoko_littoral:0.00000503149180672395):0.00019121834532327450):0.00003697362289107604	A_calliptera_Songwe_River:0.00005045098276769506):0.00003825630994444830	(A_calliptera_Chitimba:0.00000107112800185884	A_calliptera_South_Rukuru:0.00006392743594038772):0.00032100143015843216):0.00005741535532810314):0.00002513948736030862):0.00003584658822424424	((A_calliptera_North_Rukuru:0.00006366048982148365	A_calliptera_Luwawa:0.00015795216213841556):0.00005290569491178415	(A_calliptera_Chizumulu:0.00023931606411093365	A_calliptera_Kingiri:0.00009201091860017778):0.00003418172916241330):0.00003068249047583961):0.00003943070019527658	A_calliptera_Mbaka_river_Female:0.00003477594103991685):0.00013761533878689364):0.00079208559144979560	(Cynotilapia_afra:0.00021176980099437632	((((Petrotilapia_genalutea:0.00038182915257520966	Metriaclima_zebra:0.00016404222148394236):0.00004708499083705070	Tropheops_tropheops:0.00011320657508209155):0.00007275972679871920	Iodotropheus_sprengerae:0.00008034625979613193):0.00021885825446027593	(Cynotilapia_axelrodi:0.00011037808984969373	Genyochromis_mento:0.00012480997514358473):0.00006813099518370077):0.00018700281677561711):0.00033064411863868194):0.00006910264089941602):0.00006056759293099280):0.00005292180347738982):0.00046718092990980338	Diplotaxodon_macrops_black_dorsal:0.00027035348823462507):0.00009509864678341886	Diplotaxodon_limnothrissa:0.00011171934839972795):0.00005795921816972114	Diplotaxodon_macrops:0.00009392716393993510):0.00011184384593104946	(Diplotaxodon_white_back_similis:0.00002849404279756532	Diplotaxodon_ngulube:0.00005367661391030649):0.00010244033694910295):0.00005153832774560542	Diplotaxodon_greenwoodi:0.00029384932925226109):0.0;
(Pallidochromis_tokolosh:0.00009233767308797429	((Diplotaxodon_macrops:0.00006708922752073295	(Diplotaxodon_macrops_black_dorsal:0.00004726604150241446	(Diplotaxodon_ngulube:0.00000798016746221308	Diplotaxodon_white_back_similis:0.00000118417837359064):0.00001636464654482819):0.00019068088119830775):0.00005298358019335368	(((Nbrichardi:0.02807664173081155998	((((A_calliptera_Songwe_River:0.00005643712751897809	(A_calliptera_Enukweni:0.00005415419440498841	A_calliptera_Near_Kyela:0.00001596157727244994):0.00014584255034797542):0.00014002906670671297	(A_calliptera_Mbaka_river_Female:0.00005279274108324092	((((A_calliptera_Chitimba:0.00001837197060895658	A_calliptera_Chizumulu:0.00032394155890908737):0.00013538509018903920	(A_calliptera_Massoko_benthic:0.00027434684409439515	A_calliptera_Massoko_littoral:0.00014123404561097470):0.00010336098118237287):0.00006400769718692812	(A_calliptera_Salima_Father:0.00003678235287132498	(A_calliptera_North_Rukuru:0.00003212210424645373	A_calliptera_Luwawa:0.00013583271473373588):0.00001927602710402644):0.00005034737785563166):0.00005391024507743835	(A_calliptera_Kingiri:0.00032092375353532602	(A_calliptera_Bua:0.00022316121233076369	A_calliptera_South_Rukuru:0.00028063637008751214):0.00005940697324270922):0.00003529584486112830):0.00015810272596854710):0.00007415767321397644):0.00071422826981663726	((Genyochromis_mento:0.00031088112339362734	(Iodotropheus_sprengerae:0.00016959651953161247	(Petrotilapia_genalutea:0.00009799397032590903	Tropheops_tropheops:0.00013963822098492020):0.00006806621374966232):0.00004437468589587948):0.00022562361958108478	(Cynotilapia_axelrodi:0.00043429370828622393	(Cynotilapia_afra:0.00014751273406079504	Metriaclima_zebra:0.00032571934440168618):0.00021953040461791755):0.00009070859608438702):0.00024233797010036375):0.00014046326936599927	(Rhamphochromis_longiceps:0.00017390832875313644	(Rhamphochromis_esox:0.00020199020615088335	Rhamphochromis_woodi:0.00017560294581898286):0.00006811900329731777):0.00055992202830490749):0.00003454302004071224):0.00006345903433899454	(((Ctenopharynx_intermedius_1:0.00014314195502505077	Ctenopharynx_nitidus:0.00010814781696700058):0.00045016391968759399	((Placidochromis_longimanus_1:0.00018847973972535345	(Lethrinops_auritus:0.00022075686099196193	(Lethrinops_albus:0.00026921752174021351	(((Taeniolethrinops_praeorbitalis:0.00000542879928943622	Taeniolethrinops_furcicauda:0.00000118417837359064):0.00007976721595188784	Taeniolethrinops_macrorhynchus:0.00001660625216156624):0.00012571041926214612	Lethrinops_lethrinus_Father:0.00018841860675503463):0.00022718015898094056):0.00020610512691370745):0.00013420461070693147):0.00012995065935828809	(Copadichromis_trimaculatus:0.00028016009517306371	((Mylochromis_melanotaenia:0.00009274641666755862	(Tyrannochromis_nigriventer:0.00030715288423931305	(Copadichromis_trewavasae:0.00011420893385347506	((Stigmatochromis_guttatus:0.00036290109245313933	Otopharynx_brooksi_nkhata:0.00010919667875776685):0.00009068289125378227	Stigmatochromis_modestus:0.00015208986970048895):0.00012372637274674558):0.00016403528290334185):0.00007763685676906809):0.00004118805873270234	(Placidochromis_electra:0.00021740914951150190	(((((Otopharynx_lithobates:0.00049618737467671200	Protomelas_ornatus_1:0.00015226074561968436):0.00008496555111568069	((Mylochromis_ericotaenia:0.00017282361253424659	(Chilotilapia_rhoadesii_1:0.00015336890595035149	Otopharynx_tetrastigma:0.00034553013871534767):0.00007187600080256048):0.00004901163830981673	Placidochromis_johnstoni:0.00006901620126826440):0.00003950090721160860):0.00005987531525313870	Hemitaenichromis_spilopterus:0.00019999452834993045):0.00008490483927384409	(((Nimbochromis_polystigma:0.00010586270683020946	(Nimbochromis_linni:0.00006009029492381934	Nimbochromis_livingstoni:0.00013096748550227487):0.00006522772569963816):0.00011415912602307779	(Taeniochromis_holotaenia:0.00035687489288744023	Dimidiochromis_kiwinge:0.00021436658643782179):0.00003489479074345148):0.00010132517362527783	((Tremitochranus_placodon:0.00019679357939002547	(Dimidiochromis_dimidiatus:0.00023842244362715415	(Dimidiochromis_strigatus:0.00012494481485367210	Dimidiochromis_compressiceps:0.00025770750436313928):0.00016828452946269237):0.00020417099299024810):0.00012124673045802752	(Mylochromis_anaphyrmus:0.00017713146306686818	(Placidochromis_milomo:0.00017998600915122837	Hemitilapia_oxyrhynchus:0.00006557430595944760):0.00003342236572329825):0.00005223296290193368):0.00006583932273490878):0.00001808384748701179):0.00004159896471055164	((Otopharynx_speciosus_1:0.00027135108880088654	Buccochromis_rhoadesii:0.00023113093122316696):0.00008956346540146331	(Buccochromis_nototaenia:0.00004178648842685133	Champsochromis_caeruelus_1:0.00042104952098311478):0.00009009384504941039):0.00010296714145482486):0.00003405737698624970):0.00005317305705856673):0.00020462893016371297):0.00020220359445185843):0.00012939580433742295):0.00008920826363359602	(((Lethrinops_longimanus_redhead:0.00008408337902827029	(((Alticorpus_macrocleithrum:0.00030525724242463312	(Aulonocara_steveni:0.00005571974120502388	Aulonocara_stuartgranti_Father:0.00018690051863201379):0.00002439496770768323):0.00010215452467019286	Alticorpus_geoffreyi:0.00004163352553546806):0.00009791817345457252	(Aulonocara_minutus:0.00023880827025790727	Aulonocara_yellow:0.00009110440134143592):0.00008744931631135192):0.00016080773953591120):0.00022498878126027503	(Lethrinops_gossei:0.00025057244089555814	Lethrinops_sp_oliveri:0.00025337650407577356):0.00007106737494004603):0.00010900652179176299	(Copadichromis_quadrimaculatus:0.00013001845993045711	(Copadichromis_virginalis:0.00016073980408768453	Copadichromis_likomae:0.00007991642545816634):0.00009342698874193057):0.00024333554776830331):0.00005547713862592533):0.00009940410595781766):0.00031503082286593077	Diplotaxodon_limnothrissa:0.00013888310504297277):0.00007772777119256603):0.00006986946042815032	Diplotaxodon_greenwoodi:0.00025208943697683719):0.0;
(Pallidochromis_tokolosh:0.00001326344315730428	(((((((Copadichromis_trimaculatus:0.00032211304706281205	(Copadichromis_virginalis:0.00018766050778893281	(Copadichromis_quadrimaculatus:0.00012275224402089882	Copadichromis_likomae:0.00009921946669123004):0.00004528370646294699):0.00035855950820797027):0.00022154531062130466	((Alticorpus_geoffreyi:0.00041196022123432861	Placidochromis_longimanus_1:0.00018172080185479035):0.00009603625917054359	(((((Mylochromis_melanotaenia:0.00002041137591344001	Tremitochranus_placodon:0.00012194251540201987):0.00021379343058997385	(Hemitaenichromis_spilopterus:0.00015426403439645312	((Buccochromis_nototaenia:0.00001553322033301094	Buccochromis_rhoadesii:0.00006514852318367923):0.00013368293811364963	Otopharynx_speciosus_1:0.00010501140878895715):0.00034560220134181874):0.00009186309089465201):0.00005536810779816128	Placidochromis_johnstoni:0.00026105182446486101):0.00005436078743473530	((Protomelas_ornatus_1:0.00028214627895515606	Nimbochromis_livingstoni:0.00023123614599571474):0.00015976382033159469	(((Dimidiochromis_kiwinge:0.00028542829630771594	(Nimbochromis_polystigma:0.00018362907340036138	Nimbochromis_linni:0.00023733554028176641):0.00022688218145578703):0.00011644736642889366	((Tyrannochromis_nigriventer:0.00034023947411294443	Placidochromis_milomo:0.00031341327170223305):0.00024213688391724311	(Stigmatochromis_modestus:0.00021331980332944307	((Dimidiochromis_compressiceps:0.00018046280867698095	(Dimidiochromis_strigatus:0.00000519583258062694	Dimidiochromis_dimidiatus:0.00007542382265020586):0.00016874049736084534):0.00018343092179904120	Chilotilapia_rhoadesii_1:0.00011151087464186377):0.00012503237113514033):0.00006081665347203147):0.00008373997190166358):0.00007830109996403641	((Hemitilapia_oxyrhynchus:0.00011165360573987865	Champsochromis_caeruelus_1:0.00027517309745933073):0.00012198218338149987	((Copadichromis_trewavasae:0.00028781499291292691	Otopharynx_tetrastigma:0.00029231950640422848):0.00010599267737375423	(Otopharynx_brooksi_nkhata:0.00038784722694287294	Stigmatochromis_guttatus:0.00052562788835479573):0.00026274360922861028):0.00006783424830343614):0.00005718252872206785):0.00010046777229454746):0.00013228347986373067):0.00013737599206842108	(Taeniochromis_holotaenia:0.00045353452237735742	((Ctenopharynx_intermedius_1:0.00008927043463135461	Ctenopharynx_nitidus:0.00025996393936446630):0.00032347908097969728	(((Mylochromis_anaphyrmus:0.00009382134141891954	(Taeniolethrinops_furcicauda:0.00011989642245086520	(Taeniolethrinops_praeorbitalis:0.00030193365155710525	Taeniolethrinops_macrorhynchus:0.00008192689955138595):0.00002863501867652322):0.00027517787646214932):0.00004268495501009046	((Mylochromis_ericotaenia:0.00019318352958688873	Otopharynx_lithobates:0.00035653745152208381):0.00032631312949124228	((Aulonocara_steveni:0.00018623488692141488	Aulonocara_stuartgranti_Father:0.00004723929682834063):0.00049427352142166142	((Aulonocara_minutus:0.00015202428944707517	Alticorpus_macrocleithrum:0.00036395589690184214):0.00034708175369972520	Lethrinops_longimanus_redhead:0.00020062661435445351):0.00007781559523342532):0.00010785508430860714):0.00012065918343763402):0.00010701901573097250	((Placidochromis_electra:0.00028517159512331730	(Lethrinops_albus:0.00018548285153120088	Lethrinops_auritus:0.00033766325896540048):0.00012656086628421296):0.00012080839503257368	Lethrinops_lethrinus_Father:0.00026431168360030130):0.00006520686219924321):0.00004533997639267875):0.00011811856101277696):0.00007489935557999220):0.00007485304192386250):0.00010807263831902496):0.00008399052076692962	((Lethrinops_gossei:0.00007125274115463211	Aulonocara_yellow:0.00035808235225690064):0.00009479102234852515	Lethrinops_sp_oliveri:0.00025491214674310350):0.00034214480167751247):0.00012913851772775175	(((((A_calliptera_Luwawa:0.00005897239030016344	A_calliptera_Songwe_River:0.00010896190313920771):0.00002974059103594690	((A_calliptera_Salima_Father:0.00022319449063804798	A_calliptera_Bua:0.00050879972268010640):0.00013681431806412140	(A_calliptera_Massoko_littoral:0.00034410836855600270	A_calliptera_Mbaka_river_Female:0.00027395004422687435):0.00014200597268985770):0.00007601879051938947):0.00008973453895323532	A_calliptera_Massoko_benthic:0.00028469201545866155):0.00011619726402311741	((A_calliptera_Enukweni:0.00009728639577965784	A_calliptera_Kingiri:0.00009407074481963204):0.00010913835001424233	(A_calliptera_Chizumulu:0.00034044663102700799	((A_calliptera_Chitimba:0.00001238859179204947	(A_calliptera_Near_Kyela:0.00002441937197144324	A_calliptera_North_Rukuru:0.00001607703219700356):0.00008097904761471275):0.00014125882637121590	A_calliptera_South_Rukuru:0.00040731753361159748):0.00012373942027734349):0.00023038343633460811):0.00012716945616779619):0.00047622292844490255	(Nbrichardi:0.03149276779236073048	((Rhamphochromis_longiceps:0.00026980133527237894	(Rhamphochromis_woodi:0.00004327545663853676	Rhamphochromis_esox:0.00004419305907653832):0.00033013008809114428):0.00048843497037106881	(Tropheops_tropheops:0.00032170952807515722	(Iodotropheus_sprengerae:0.00011115405764676150	(((Metriaclima_zebra:0.00010781933502825368	Petrotilapia_genalutea:0.00007159285433879760):0.00013361667204371005	(Genyochromis_mento:0.00009546281373250285	Cynotilapia_axelrodi:0.00020160422706406018):0.00017241606469678159):0.00021500497259598097	Cynotilapia_afra:0.00009537732480172490):0.00003613182401761922):0.00019754418698661084):0.00034912149796890838):0.00006039339137805941):0.00017308434039895018):0.00008743620662021515):0.00057077266996062559	Diplotaxodon_limnothrissa:0.00010579789353480705):0.00011731910128395078	Diplotaxodon_macrops:0.00005294564370312880):0.00008520718785530274	(Diplotaxodon_macrops_black_dorsal:0.00002272998462782984	(Diplotaxodon_white_back_similis:0.00003397173683850810	Diplotaxodon_ngulube:0.00005813249382334911):0.00004454972353005032):0.00007718116188468443):0.00015297427620686004	Diplotaxodon_greenwoodi:0.00011899727301114830):0.0;
((Diplotaxodon_macrops_black_dorsal:0.00008213652967086296	((Diplotaxodon_white_back_similis:0.00027177433089375160	Diplotaxodon_ngulube:0.00002556777070115383):0.00025931558836923255	((((Rhamphochromis_longiceps:0.00008023888561771671	(Rhamphochromis_woodi:0.00008793742870626951	Rhamphochromis_esox:0.00010066562237665443):0.00005829083375377180):0.00048967442395566230	(Nbrichardi:0.03294449172613130028	((Placidochromis_electra:0.00048448116660401773	(((((Otopharynx_lithobates:0.00022082072893585657	(Chilotilapia_rhoadesii_1:0.00019849617693271749	Champsochromis_caeruelus_1:0.00018244705547000071):0.00004591645832375067):0.00004076213923366329	Alticorpus_geoffreyi:0.00027154619691042672):0.00004417348793068864	((Mylochromis_ericotaenia:0.00024374784827984521	((Taeniochromis_holotaenia:0.00040502745955512830	Dimidiochromis_kiwinge:0.00031975204761293554):0.00005235407770250522	(Protomelas_ornatus_1:0.00019820295257627740	(Nimbochromis_livingstoni:0.00018971824680903910	(Nimbochromis_linni:0.00030409160940146477	Nimbochromis_polystigma:0.00010850351176941482):0.00017758606656782238):0.00015348115448569956):0.00007436082832471544):0.00006575412577290211):0.00007052203210371377	(Stigmatochromis_modestus:0.00025438715982937555	Tyrannochromis_nigriventer:0.00040905161596793823):0.00014348398266847564):0.00008115711974244744):0.00008719206722443835	((Stigmatochromis_guttatus:0.00036047084717907125	(Buccochromis_nototaenia:0.00006654939072141647	(Otopharynx_speciosus_1:0.00044018213379908342	Buccochromis_rhoadesii:0.00018324455862429726):0.00010206511529913572):0.00012185352183307801):0.00016210426242758364	(Copadichromis_likomae:0.00018954208355981400	((Dimidiochromis_strigatus:0.00018523154413585424	Dimidiochromis_dimidiatus:0.00012543945822841013):0.00023805972706081614	Dimidiochromis_compressiceps:0.00018372002882771141):0.00014647846603988744):0.00016750880257527693):0.00002790991400019878):0.00007047034957574603	((((Hemitaenichromis_spilopterus:0.00018572114231758580	((Hemitilapia_oxyrhynchus:0.00015805695569490909	(Mylochromis_melanotaenia:0.00012729454777237105	Tremitochranus_placodon:0.00019859465853185705):0.00003833315157268031):0.00004072960856052263	(Placidochromis_longimanus_1:0.00022930359913892216	Placidochromis_milomo:0.00029397941536794212):0.00009070455101859384):0.00004147345844745690):0.00007380160228815813	((Otopharynx_brooksi_nkhata:0.00037993254440584590	((Lethrinops_auritus:0.00020174802348284069	Lethrinops_albus:0.00013062531064304351):0.00011664717007524222	(Placidochromis_johnstoni:0.00021641537094077524	(Aulonocara_minutus:0.00012678294749788897	Lethrinops_gossei:0.00012040299761558228):0.00010906706688015977):0.00004311702328351028):0.00004334178532212373):0.00007425593212522346	((Aulonocara_yellow:0.00017429158755489713	Copadichromis_virginalis:0.00024984996722514314):0.00007021213510968265	(Taeniolethrinops_praeorbitalis:0.00015845781455043898	(Taeniolethrinops_macrorhynchus:0.00012812940849865582	Taeniolethrinops_furcicauda:0.00023474994006664865):0.00006767616181585410):0.00017793805000907809):0.00008017966516332995):0.00003151862152174524):0.00008085518197437068	(Lethrinops_sp_oliveri:0.00020083287912398180	Alticorpus_macrocleithrum:0.00034156821024035512):0.00023737057845861915):0.00003814318572835972	(((((Lethrinops_lethrinus_Father:0.00010123259949709020	Mylochromis_anaphyrmus:0.00031769416827574375):0.00003952874517682437	Lethrinops_longimanus_redhead:0.00021543433613865012):0.00009382278525391900	((Otopharynx_tetrastigma:0.00035843072294595139	Copadichromis_trimaculatus:0.00019405466541105301):0.00008199182501528698	(Copadichromis_trewavasae:0.00017605853641523240	Copadichromis_quadrimaculatus:0.00012390683001151394):0.00006519771388701216):0.00004699524094809185):0.00006942371297543562	(Ctenopharynx_intermedius_1:0.00012920777997560431	Ctenopharynx_nitidus:0.00017098473985497446):0.00018014212844665465):0.00004219562748299208	(Aulonocara_steveni:0.00055835172814740761	Aulonocara_stuartgranti_Father:0.00023714841153421883):0.00017620055066914331):0.00003507891538975056):0.00007638088356022270):0.00006986453778068371):0.00017928140534902623	((((A_calliptera_North_Rukuru:0.00007783318744973209	(((A_calliptera_Mbaka_river_Female:0.00006501163297247687	(A_calliptera_Massoko_benthic:0.00001672692640224859	A_calliptera_Massoko_littoral:0.00004678957953478727):0.00038267535909664886):0.00006237472938974290	A_calliptera_Kingiri:0.00013013358847773659):0.00014876640132617183	((A_calliptera_Enukweni:0.00000113276922535941	A_calliptera_South_Rukuru:0.00000113276922535941):0.00074427011409457277	A_calliptera_Near_Kyela:0.00011324761057226696):0.00004372418817368850):0.00016137772424733857):0.00005260290310854028	A_calliptera_Songwe_River:0.00012273868825560301):0.00017720782830308397	(((A_calliptera_Bua:0.00040150390440277787	(A_calliptera_Luwawa:0.00059009412403806703	A_calliptera_Salima_Father:0.00008292816188035658):0.00010144779055450018):0.00023118927021520289	A_calliptera_Chitimba:0.00021004376066183011):0.00007701863513096273	A_calliptera_Chizumulu:0.00047225859990624738):0.00016216027294828629):0.00032384086964118745	(((Petrotilapia_genalutea:0.00018592195369654456	Tropheops_tropheops:0.00015282325813625788):0.00003870337928487475	((Metriaclima_zebra:0.00030456991796055504	Iodotropheus_sprengerae:0.00027835221404105023):0.00014878953127151547	(Genyochromis_mento:0.00027732317301285198	Cynotilapia_afra:0.00017512362386973884):0.00007431070682352977):0.00005650956169369753):0.00004123119736264014	Cynotilapia_axelrodi:0.00041659608175475513):0.00007572005916373325):0.00007151688537777737):0.00003872191482314113):0.00004989102021598537):0.00022818578921624037	Diplotaxodon_limnothrissa:0.00008918660393012451):0.00010091049166449633	Diplotaxodon_macrops:0.00014631081456570972):0.00006567450662588023):0.00009172000994519508):0.00012101641717298284	Pallidochromis_tokolosh:0.00012919458792371143	Diplotaxodon_greenwoodi:0.00010161789876163425):0.0;
(((((((((((Copadichromis_trewavasae:0.00023426693342559179	((Otopharynx_brooksi_nkhata:0.00026790768506507466	Stigmatochromis_modestus:0.00031484422682788812):0.00007011036574318165	Stigmatochromis_guttatus:0.00031260519517016207):0.00010241277351019251):0.00012529952449855333	((Placidochromis_milomo:0.00038372356899855654	((Dimidiochromis_kiwinge:0.00035961227622172538	Tyrannochromis_nigriventer:0.00039244761545657891):0.00006903758544785725	(Dimidiochromis_strigatus:0.00009023079410498916	(Dimidiochromis_compressiceps:0.00017820642610961228	Dimidiochromis_dimidiatus:0.00006638237687630194):0.00007990977724198470):0.00034720075627744213):0.00009640379987403694):0.00008585868532965265	((Champsochromis_caeruelus_1:0.00042813059891025736	Taeniochromis_holotaenia:0.00049897255715010760):0.00014565120155000141	((Nimbochromis_livingstoni:0.00010916621859174920	(Nimbochromis_linni:0.00035584973456194902	Nimbochromis_polystigma:0.00008868895411649374):0.00004556088143698117):0.00017594446395839512	(Hemitaenichromis_spilopterus:0.00014554829787316804	(Protomelas_ornatus_1:0.00027956537165023100	Placidochromis_johnstoni:0.00028001122773245988):0.00005748680990176137):0.00008427363679349387):0.00006536211852108139):0.00003351893224887442):0.00004850956487208230):0.00008110948908675367	(((Placidochromis_electra:0.00026120243386557496	(Ctenopharynx_nitidus:0.00023783481132604427	Ctenopharynx_intermedius_1:0.00017759316793636946):0.00008628968520828959):0.00005394984406561952	(Copadichromis_trimaculatus:0.00035290335032978526	(Copadichromis_quadrimaculatus:0.00013364744671119037	(Copadichromis_likomae:0.00020065494311591802	Copadichromis_virginalis:0.00015448510295344627):0.00006496789451304270):0.00010068029803834595):0.00006674613501229392):0.00002753266641143433	((((Taeniolethrinops_furcicauda:0.00012881288312949595	Taeniolethrinops_praeorbitalis:0.00020619645412055557):0.00011212954213412820	(Taeniolethrinops_macrorhynchus:0.00013285947453318329	(Buccochromis_nototaenia:0.00024954937677661745	(Buccochromis_rhoadesii:0.00022390047425573846	Otopharynx_speciosus_1:0.00042765614016973454):0.00011411846102379971):0.00015750589691779015):0.00005684679653755764):0.00007552600685625539	((((Otopharynx_lithobates:0.00030833909544959428	Mylochromis_ericotaenia:0.00036682798122660622):0.00008326019400454821	Hemitilapia_oxyrhynchus:0.00015476636742526480):0.00010456642305939180	(Lethrinops_lethrinus_Father:0.00023576242665636991	(Placidochromis_longimanus_1:0.00019218710565304910	(Tremitochranus_placodon:0.00019137675529366178	Mylochromis_melanotaenia:0.00009710769289428043):0.00005024829548484886):0.00003442340260576540):0.00002875475719872098):0.00005555046466726597	((Lethrinops_auritus:0.00019267197667744966	Chilotilapia_rhoadesii_1:0.00030808050823615132):0.00004037069404705322	Lethrinops_albus:0.00018026315249677408):0.00004698832072386568):0.00007152324836374882):0.00004518551426941867	(Mylochromis_anaphyrmus:0.00025494664661018248	(Lethrinops_longimanus_redhead:0.00030962137587053516	((Alticorpus_geoffreyi:0.00037674775364625416	(Aulonocara_steveni:0.00018428778087084077	Aulonocara_stuartgranti_Father:0.00024889652419592492):0.00041509088233817476):0.00007663774105090387	(Aulonocara_yellow:0.00019385587051225060	(Lethrinops_gossei:0.00021766675744606563	((Alticorpus_macrocleithrum:0.00038057755815822244	Lethrinops_sp_oliveri:0.00024724118850497426):0.00006171220391271662	Aulonocara_minutus:0.00020114525003017239):0.00005273809649634617):0.00005236335026478042):0.00005280964341949711):0.00003721340346476688):0.00007660676948110244):0.00003858697928605845):0.00003551072367365670):0.00005036197737205386):0.00009893614256005568	Otopharynx_tetrastigma:0.00071269425886470500):0.00007687606092717242	(((Iodotropheus_sprengerae:0.00049474004440595843	((Tropheops_tropheops:0.00019793255864550892	(Cynotilapia_axelrodi:0.00045901060093464323	Genyochromis_mento:0.00035828067123561293):0.00014981839347242215):0.00005750854481132023	(Petrotilapia_genalutea:0.00042097969685182541	(Cynotilapia_afra:0.00015926271532117899	Metriaclima_zebra:0.00044757075890310068):0.00008088373909646595):0.00011984799357733954):0.00007902516076529380):0.00017031498981423277	(A_calliptera_Chizumulu:0.00030267508798940279	((((A_calliptera_Near_Kyela:0.00005588621656643551	(A_calliptera_Mbaka_river_Female:0.00010029853571331410	(A_calliptera_Kingiri:0.00029109258125827330	(A_calliptera_Massoko_littoral:0.00004539526820435194	A_calliptera_Massoko_benthic:0.00001003614294456722):0.00041219020106350357):0.00009605506643240461):0.00005094216413210302):0.00008734031930668618	A_calliptera_Songwe_River:0.00015046997925802837):0.00007633305424261505	(A_calliptera_Chitimba:0.00011403864358584799	((A_calliptera_Bua:0.00031162048486012392	(A_calliptera_Salima_Father:0.00009639217159961858	A_calliptera_Luwawa:0.00074601878912758509):0.00006712628318873254):0.00008585091878480666	(A_calliptera_Enukweni:0.00021277596028586708	A_calliptera_South_Rukuru:0.00001498848669915481):0.00023621761535333856):0.00006430926502386091):0.00003592367901170664):0.00004915928148966844	A_calliptera_North_Rukuru:0.00017886267293930929):0.00009135391999323629):0.00024838297467915673):0.00005818016215926454	(Rhamphochromis_longiceps:0.00011174322108672098	(Rhamphochromis_woodi:0.00007069892613553933	Rhamphochromis_esox:0.00004480889592276680):0.00004223921935281362):0.00065369516734151503):0.00009223534303611666):0.00008708566117823504	Nbrichardi:0.02448777815195405175):0.00027810403376295607	Diplotaxodon_limnothrissa:0.00005729750358346854):0.00002159965984607040	Diplotaxodon_macrops_black_dorsal:0.00011810209357383712):0.00003910799457243263	Pallidochromis_tokolosh:0.00036793687114851316):0.00004323338430649519	Diplotaxodon_macrops:0.00011605135581350802):0.00005532922608855697	(Diplotaxodon_ngulube:0.00008741648625619365	Diplotaxodon_white_back_similis:0.00005437633307392937):0.00010538551090304388	Diplotaxodon_greenwoodi:0.00018565221325849901):0.0;
(((((Rhamphochromis_esox:0.00011485003067793521	(Rhamphochromis_woodi:0.00007379182163216416	Rhamphochromis_longiceps:0.00007572761461306280):0.00004862029538569241):0.00044436603619697957	(((((((Taeniolethrinops_praeorbitalis:0.00016104835281802258	Taeniolethrinops_macrorhynchus:0.00009007752531009093):0.00013272552841091861	Taeniolethrinops_furcicauda:0.00019846391436834738):0.00009760791299233241	(((Buccochromis_rhoadesii:0.00017757237913551294	Buccochromis_nototaenia:0.00015043382580896190):0.00018020643029589318	(Nimbochromis_polystigma:0.00014518829544656265	(Nimbochromis_livingstoni:0.00009041378141837265	Nimbochromis_linni:0.00028115557567806349):0.00014324122528018245):0.00022295338033078430):0.00006340080185179015	Otopharynx_speciosus_1:0.00027282903726761086):0.00005812555701683959):0.00004549905403839339	((((Protomelas_ornatus_1:0.00015093916444333864	Chilotilapia_rhoadesii_1:0.00019462791236479944):0.00009588169706481902	Otopharynx_tetrastigma:0.00049067036468837912):0.00009337927348500278	Hemitilapia_oxyrhynchus:0.00014043432750344726):0.00007375929907133150	((((Dimidiochromis_dimidiatus:0.00015009122536353644	Dimidiochromis_strigatus:0.00007131222064105013):0.00011494249728984826	Dimidiochromis_compressiceps:0.00013373696269326096):0.00021199117519743091	(Placidochromis_johnstoni:0.00015445001729394689	Hemitaenichromis_spilopterus:0.00012590704005484450):0.00008178479108553493):0.00010344722489805706	(((Lethrinops_gossei:0.00011089019265137747	(Aulonocara_minutus:0.00018181246016724182	Alticorpus_macrocleithrum:0.00017929118861993466):0.00002561659609599355):0.00004898264358013000	(Aulonocara_stuartgranti_Father:0.00017804074721965499	Aulonocara_yellow:0.00009784476701836181):0.00002446561856451173):0.00006841214584170707	Alticorpus_geoffreyi:0.00015223069541898010):0.00003874016697477653):0.00004998805512545836):0.00001388978229958548):0.00004411308449204127	(Placidochromis_longimanus_1:0.00012918515682696467	((Mylochromis_ericotaenia:0.00036558192632667381	(((Stigmatochromis_modestus:0.00031499896152784257	Otopharynx_lithobates:0.00027579188038522653):0.00007547698476137049	(Mylochromis_melanotaenia:0.00017301176882232231	Tremitochranus_placodon:0.00011363530623003945):0.00009349027360888747):0.00007073010757376818	Dimidiochromis_kiwinge:0.00033537464216443148):0.00003081847101786598):0.00003643661853711894	((((Champsochromis_caeruelus_1:0.00025695061719044170	Taeniochromis_holotaenia:0.00034654511723522801):0.00008123267020577350	Tyrannochromis_nigriventer:0.00048317436928691236):0.00005147875358572309	(Stigmatochromis_guttatus:0.00032149690345332165	(Otopharynx_brooksi_nkhata:0.00036617309867656461	Copadichromis_trewavasae:0.00015010611532246255):0.00008510704682082999):0.00010612083597877525):0.00006092737219844044	(Lethrinops_albus:0.00012545940951786154	((Ctenopharynx_nitidus:0.00017934583455906736	Ctenopharynx_intermedius_1:0.00012653082575175966):0.00010177384856173056	(Lethrinops_lethrinus_Father:0.00016773507006102723	Lethrinops_auritus:0.00010905545896127970):0.00003124251938709842):0.00001741487575291669):0.00002195383663192283):0.00001748577382645658):0.00002428447052745877):0.00002551271815928398):0.00006036170626397167	((Lethrinops_longimanus_redhead:0.00015744055285664687	(Lethrinops_sp_oliveri:0.00015855828996341859	Mylochromis_anaphyrmus:0.00033344486763887249):0.00002758878337055706):0.00002670794432605944	(((Copadichromis_virginalis:0.00016644064890787910	Copadichromis_likomae:0.00012701335307496950):0.00008585644046441688	(Copadichromis_quadrimaculatus:0.00005805559123738048	Copadichromis_trimaculatus:0.00023803965269521965):0.00003991990756212211):0.00005222207471276834	(Placidochromis_electra:0.00023042887703121216	(Aulonocara_steveni:0.00019515875177329327	Placidochromis_milomo:0.00039278471441601986):0.00006954826968062701):0.00002915558576922786):0.00003657363142545778):0.00002238674128388254):0.00012357282541736363	(Nbrichardi:0.02460772802320607133	((Cynotilapia_afra:0.00023539331122233217	(((Genyochromis_mento:0.00028827713990146756	Cynotilapia_axelrodi:0.00040935000927865418):0.00013481953467864088	(Tropheops_tropheops:0.00017247697368051273	(Petrotilapia_genalutea:0.00030849690667135037	Metriaclima_zebra:0.00031613404939777247):0.00012283571302174246):0.00003925797466751229):0.00007070979858600875	Iodotropheus_sprengerae:0.00034057581624117689):0.00004361695851524735):0.00010142090762833833	(A_calliptera_Chizumulu:0.00036627507419485924	((A_calliptera_Salima_Father:0.00012176034529506412	A_calliptera_Bua:0.00051045909381801043):0.00024440764765297799	((((A_calliptera_Near_Kyela:0.00011033007476162675	(A_calliptera_Mbaka_river_Female:0.00013555160544736220	((A_calliptera_Massoko_littoral:0.00006072685715986327	A_calliptera_Massoko_benthic:0.00009787041547628529):0.00056523462493229999	A_calliptera_Kingiri:0.00032524459128305819):0.00009696028473349521):0.00007799558514243758):0.00011434745424936684	A_calliptera_North_Rukuru:0.00011930666895617019):0.00008634458397641848	(A_calliptera_Enukweni:0.00000748842553085980	A_calliptera_South_Rukuru:0.00000789680472746372):0.00018231760388023497):0.00009947194909806747	(A_calliptera_Songwe_River:0.00011913218162756696	(A_calliptera_Chitimba:0.00013667109728142949	A_calliptera_Luwawa:0.00075321424730202412):0.00005542929990582964):0.00007297026949978736):0.00006734324546126811):0.00012124079785681589):0.00017462224200806833):0.00008667881723145295):0.00005016204031305403):0.00006404817558864290):0.00016764934264826482	Diplotaxodon_limnothrissa:0.00005985145298981823):0.00005555420228858979	(Diplotaxodon_ngulube:0.00012709913348318746	((Diplotaxodon_macrops_black_dorsal:0.00006236970942508107	Diplotaxodon_macrops:0.00007075563888366553):0.00002595016162449203	Diplotaxodon_white_back_similis:0.00020708578677303716):0.00003109303308508001):0.00003567091385920119):0.00010463973616791150	Pallidochromis_tokolosh:0.00008171232521250544	Diplotaxodon_greenwoodi:0.00017764620348996731):0.0;
(Pallidochromis_tokolosh:0.00030223337313940523	((Diplotaxodon_limnothrissa:0.00011618566038775441	(((Copadichromis_likomae:0.00011979308624673807	(Copadichromis_virginalis:0.00016010296298302331	Copadichromis_quadrimaculatus:0.00013538480836661578):0.00006188498733268644):0.00014754913771997141	(((Mylochromis_anaphyrmus:0.00018301845265757699	Placidochromis_electra:0.00027032546935700408):0.00016552941647557696	(((Placidochromis_longimanus_1:0.00012403112053798140	(Placidochromis_milomo:0.00048747238669961869	(Otopharynx_lithobates:0.00046960662747863276	Tyrannochromis_nigriventer:0.00048982636098588697):0.00010906840601093777):0.00006567222520410731):0.00002702875756565825	((((Taeniochromis_holotaenia:0.00052474821411499354	(Buccochromis_nototaenia:0.00007265242294085520	(Otopharynx_speciosus_1:0.00014241983315131857	Buccochromis_rhoadesii:0.00013195398005223761):0.00006023547410751477):0.00021111043534961465):0.00008775101824823678	(Nimbochromis_polystigma:0.00014475941750008759	(Nimbochromis_linni:0.00020439672833390257	Nimbochromis_livingstoni:0.00046725020376399022):0.00014988340564667165):0.00021609468828828564):0.00008939755119445602	(((Dimidiochromis_kiwinge:0.00037592311478454142	(Champsochromis_caeruelus_1:0.00053115705941392038	((Dimidiochromis_dimidiatus:0.00009465289187850222	Dimidiochromis_strigatus:0.00002300463894919223):0.00019743650257559079	Dimidiochromis_compressiceps:0.00018863593906792109):0.00026749607080933549):0.00007208731183141257):0.00005970598885338852	Protomelas_ornatus_1:0.00015325427807935961):0.00008264279775084112	((Placidochromis_johnstoni:0.00009700678962358428	(Hemitaenichromis_spilopterus:0.00028282631776469413	Hemitilapia_oxyrhynchus:0.00021140003197183145):0.00003286131006748965):0.00007666662408912412	(Mylochromis_ericotaenia:0.00031588990165580007	(Mylochromis_melanotaenia:0.00011420216476383023	Tremitochranus_placodon:0.00010114499056595646):0.00011874465047921463):0.00008950959370664401):0.00003598467005084804):0.00003937673531332953):0.00002845850859537813	((((Stigmatochromis_guttatus:0.00034199170180075178	(Otopharynx_brooksi_nkhata:0.00019283853789761672	Copadichromis_trewavasae:0.00017402753407263718):0.00008634548765024945):0.00013143184201522341	Stigmatochromis_modestus:0.00027178879878490575):0.00014448073204890034	Copadichromis_trimaculatus:0.00028421654317653208):0.00004107889014815418	(Chilotilapia_rhoadesii_1:0.00028200074353647205	Otopharynx_tetrastigma:0.00035896244769920968):0.00006025270031781158):0.00005278964502100528):0.00003510917721127887):0.00006110791724641993	(((Taeniolethrinops_praeorbitalis:0.00016647137276998828	(Taeniolethrinops_furcicauda:0.00017734854753575016	Taeniolethrinops_macrorhynchus:0.00007726157866232420):0.00008138750101794684):0.00017015043325304454	((Lethrinops_albus:0.00011946464931248400	Lethrinops_auritus:0.00010759088327856393):0.00005436600881093807	Lethrinops_lethrinus_Father:0.00015884722937427453):0.00004143671837817096):0.00004552598192778873	(Ctenopharynx_intermedius_1:0.00016930704429002379	Ctenopharynx_nitidus:0.00005577382579140099):0.00026081240928869313):0.00005632341826900178):0.00005163698740824009):0.00005185571050275829	((((Alticorpus_geoffreyi:0.00036633929146936435	Aulonocara_yellow:0.00013361511276087422):0.00004598115943593175	(Lethrinops_longimanus_redhead:0.00020022875392293796	(Lethrinops_gossei:0.00015714608071614301	(Alticorpus_macrocleithrum:0.00043279740024221308	Lethrinops_sp_oliveri:0.00009870932472555300):0.00005523788732111422):0.00006612803647081885):0.00004371959147856118):0.00007874954108331434	Aulonocara_minutus:0.00020274267581653471):0.00007541907730733698	(Aulonocara_steveni:0.00052517902900420634	Aulonocara_stuartgranti_Father:0.00023381552509978509):0.00022381150890443891):0.00011402525960302379):0.00007500133801496348):0.00016430508972449339	((Rhamphochromis_longiceps:0.00008440611208780530	(Rhamphochromis_esox:0.00011008222275229416	Rhamphochromis_woodi:0.00007745204124365520):0.00003802754606293041):0.00063348228503485942	(Nbrichardi:0.02142980382940548600	(((A_calliptera_Salima_Father:0.00017381489501955020	A_calliptera_Bua:0.00070359146383360037):0.00013006322520643548	((A_calliptera_Chitimba:0.00009320045904121376	(A_calliptera_Enukweni:0.00000116163584073025	A_calliptera_South_Rukuru:0.00000116163584073025):0.00054427837103707296):0.00009532479176557655	(((A_calliptera_North_Rukuru:0.00016059012937646357	(A_calliptera_Songwe_River:0.00018741507700452197	A_calliptera_Kingiri:0.00040817112295239819):0.00007617277981711008):0.00007380529458238763	(A_calliptera_Mbaka_river_Female:0.00021679165620234849	((A_calliptera_Massoko_benthic:0.00001359936231447543	A_calliptera_Massoko_littoral:0.00000738296241533922):0.00054924722381229020	A_calliptera_Near_Kyela:0.00014873207140717526):0.00006604745176350844):0.00009997621114530776):0.00006062326578718683	(A_calliptera_Chizumulu:0.00030836831143531872	A_calliptera_Luwawa:0.00024730347281266856):0.00008718635464205158):0.00007621622188843422):0.00009638075957012550):0.00028691918797434156	(Cynotilapia_afra:0.00025413170813919469	(Cynotilapia_axelrodi:0.00051099786366903648	(((Petrotilapia_genalutea:0.00025598944193094711	Metriaclima_zebra:0.00039681320868071245):0.00011427197062747343	(Tropheops_tropheops:0.00029147448732380388	Iodotropheus_sprengerae:0.00036981229761738995):0.00004597157742136277):0.00006155066566309191	Genyochromis_mento:0.00031589461028551336):0.00008176538029342896):0.00008083568635717575):0.00021797159449564281):0.00005502003981748632):0.00005249059190272395):0.00008306753013090132):0.00043440382635565175):0.00007115735569376787	(Diplotaxodon_macrops_black_dorsal:0.00018284221941618632	(Diplotaxodon_macrops:0.00008264928867620454	(Diplotaxodon_white_back_similis:0.00017026712809947717	Diplotaxodon_ngulube:0.00019495448989955718):0.00009313876161134810):0.00012393505745451278):0.00004854443164056796):0.00010750475360005803	Diplotaxodon_greenwoodi:0.00025859960987378459):0.0;
((Diplotaxodon_macrops:0.00010676057324772801	((Diplotaxodon_ngulube:0.00006349587800334767	Diplotaxodon_white_back_similis:0.00007858641561509782):0.00010079173023802519	Diplotaxodon_macrops_black_dorsal:0.00009965663145731491):0.00004875111130935813):0.00007811218336872046	((((Nbrichardi:0.02142544041002655830	(((((Metriaclima_zebra:0.00036169661636159208	Tropheops_tropheops:0.00058398475039072196):0.00011455756382386674	(Genyochromis_mento:0.00043944939263534049	(Cynotilapia_afra:0.00012895678755313800	Cynotilapia_axelrodi:0.00024251446916221257):0.00007688586538235530):0.00010832123294428702):0.00006980351660821464	(Iodotropheus_sprengerae:0.00037885875201249002	Petrotilapia_genalutea:0.00017239061973491502):0.00005834692278334877):0.00034716187544547470	(A_calliptera_Kingiri:0.00049869325408838936	(A_calliptera_Luwawa:0.00020575323892491233	(((((A_calliptera_Enukweni:0.00000116142820921855	A_calliptera_South_Rukuru:0.00000116142820921855):0.00056331579692310704	A_calliptera_North_Rukuru:0.00010976629047552917):0.00006007988078038585	((A_calliptera_Chitimba:0.00009062652777336103	A_calliptera_Salima_Father:0.00025657264361138651):0.00006800838905192173	A_calliptera_Songwe_River:0.00013930167198158058):0.00002236883700080582):0.00008377420850444060	(A_calliptera_Near_Kyela:0.00020276060849929662	((A_calliptera_Massoko_littoral:0.00000669789584934995	A_calliptera_Massoko_benthic:0.00000116142820921855):0.00033091001792161825	A_calliptera_Mbaka_river_Female:0.00010228221720645362):0.00009690793255747895):0.00006218618538182990):0.00006538264483318181	(A_calliptera_Chizumulu:0.00026828786414083986	A_calliptera_Bua:0.00067636411256188965):0.00008658337765929555):0.00006914288088712096):0.00009886198808751406):0.00038049625132596630):0.00012465020875253077	((Mylochromis_anaphyrmus:0.00031654181253779805	(((((Lethrinops_albus:0.00022219229592424826	Lethrinops_auritus:0.00010816225583774602):0.00006493703535050652	Lethrinops_lethrinus_Father:0.00012072761820238267):0.00008963888171347006	((Taeniolethrinops_praeorbitalis:0.00011066081870614155	(Taeniolethrinops_furcicauda:0.00008187580861039626	Taeniolethrinops_macrorhynchus:0.00012013407416819731):0.00016013735699779404):0.00014695560774531636	(Ctenopharynx_intermedius_1:0.00008310701179881341	Ctenopharynx_nitidus:0.00012210277427825001):0.00031271701654563125):0.00007202526682403070):0.00005708336557570517	(((Copadichromis_trimaculatus:0.00026194534930812043	Dimidiochromis_kiwinge:0.00042292895267611973):0.00007425885663044374	(((Placidochromis_milomo:0.00032019470703801125	(Mylochromis_ericotaenia:0.00033336640039515885	Hemitilapia_oxyrhynchus:0.00015164155245575537):0.00009705673236632483):0.00004696877547048371	(((Otopharynx_tetrastigma:0.00035846014976234999	(Mylochromis_melanotaenia:0.00008374484610386804	Tremitochranus_placodon:0.00015995313245358139):0.00007834070740494174):0.00005038761127176622	(Protomelas_ornatus_1:0.00024635609848915871	((Taeniochromis_holotaenia:0.00042052313763222139	Champsochromis_caeruelus_1:0.00040769626277870600):0.00013782108693630326	(Otopharynx_lithobates:0.00020597831289359398	(Nimbochromis_linni:0.00033653142601819635	(Nimbochromis_livingstoni:0.00020955044260503305	Nimbochromis_polystigma:0.00021523434857992336):0.00015406028233114991):0.00015981123499074048):0.00010165543767854868):0.00007286583833331364):0.00003292196747116654):0.00007739398596920054	(((Stigmatochromis_modestus:0.00017541744354989731	(Otopharynx_brooksi_nkhata:0.00027355789598584575	Stigmatochromis_guttatus:0.00042827896155610864):0.00015131819305157337):0.00010895851065039213	(Chilotilapia_rhoadesii_1:0.00031276066964857908	(Placidochromis_johnstoni:0.00014402103069350444	Hemitaenichromis_spilopterus:0.00012047368569399369):0.00005507021906330437):0.00010902230149653320):0.00005972812495799751	(Copadichromis_trewavasae:0.00019605478854233817	Tyrannochromis_nigriventer:0.00044088949222280958):0.00007560929686647549):0.00003483032242068585):0.00003735329951212932):0.00005912420682300240	((Placidochromis_longimanus_1:0.00015680146170733288	(Buccochromis_nototaenia:0.00014587770330071035	(Otopharynx_speciosus_1:0.00031531964723076372	Buccochromis_rhoadesii:0.00022231764615248282):0.00012883485226485719):0.00012998309981495713):0.00006083603222108601	(Dimidiochromis_compressiceps:0.00029851616679155553	(Dimidiochromis_dimidiatus:0.00008608687479470066	Dimidiochromis_strigatus:0.00014064980253848211):0.00010486626329176907):0.00032001871611015678):0.00003370170071272209):0.00005620455746560744):0.00004944107812923290	(Placidochromis_electra:0.00040531088435272807	(Aulonocara_steveni:0.00020556787943368232	Aulonocara_stuartgranti_Father:0.00027263108886412554):0.00027895839560917009):0.00008692445477144921):0.00004754481972818420):0.00006449812896898885	((Lethrinops_gossei:0.00024743472302929251	((Aulonocara_minutus:0.00013943232056401616	(Alticorpus_macrocleithrum:0.00033476524639246220	Aulonocara_yellow:0.00005517483417472154):0.00005354220194620403):0.00005828006306993220	Alticorpus_geoffreyi:0.00022552934147555549):0.00007153056303227921):0.00008741260716535170	(Lethrinops_longimanus_redhead:0.00018925850377732935	Lethrinops_sp_oliveri:0.00017269389710457877):0.00003641271875212280):0.00006780595461704860):0.00002431094155620945):0.00004593499366615858	((Copadichromis_likomae:0.00021756951158672803	Copadichromis_virginalis:0.00021896466998267168):0.00009980828446287409	Copadichromis_quadrimaculatus:0.00027122624433388646):0.00007181747146687545):0.00012929355447400954):0.00006074331698226561):0.00006650173451888917	((Rhamphochromis_woodi:0.00008767579766479517	Rhamphochromis_esox:0.00009312699778831313):0.00007401765600976839	Rhamphochromis_longiceps:0.00015832788466481210):0.00046874486850254180):0.00028824005130358859	Diplotaxodon_limnothrissa:0.00006716478248889803):0.00016671547217301022	Pallidochromis_tokolosh:0.00028592688011368889):0.00009143544358358980	Diplotaxodon_greenwoodi:0.00018634634673371519):0.0;
((Pallidochromis_tokolosh:0.00025840065189784754	(((((((Genyochromis_mento:0.00038982094715316415	Cynotilapia_axelrodi:0.00029687666141262802):0.00007708743657294716	(Cynotilapia_afra:0.00017807584380691893	((Iodotropheus_sprengerae:0.00020410168865026096	Petrotilapia_genalutea:0.00034450615054158930):0.00007513871057194106	(Tropheops_tropheops:0.00051535165690717399	Metriaclima_zebra:0.00037611465099013868):0.00010093688778397140):0.00007566841951675968):0.00005703424155007277):0.00011119411461529223	(((A_calliptera_Chitimba:0.00010145963630105870	A_calliptera_Chizumulu:0.00030199424064390154):0.00009775005533855221	((A_calliptera_Luwawa:0.00033714931316314951	(A_calliptera_Salima_Father:0.00014063700799697265	A_calliptera_Bua:0.00054922863470278970):0.00010131770830482224):0.00010174161537135212	((A_calliptera_Mbaka_river_Female:0.00009473652800890354	((A_calliptera_Massoko_littoral:0.00000129741303642054	A_calliptera_Massoko_benthic:0.00000129741303642054):0.00051281636775824630	A_calliptera_Kingiri:0.00027119077986754455):0.00007207029881949445):0.00007133152941357919	(A_calliptera_Near_Kyela:0.00010713304043542170	(A_calliptera_North_Rukuru:0.00012195136789245967	(A_calliptera_South_Rukuru:0.00000129741303642054	A_calliptera_Enukweni:0.00000129741303642054):0.00054849095448622671):0.00006830616026047910):0.00008954347639179923):0.00007009404205534056):0.00008564158304831671):0.00006886829523400405	A_calliptera_Songwe_River:0.00012578523661618314):0.00037126449918332093):0.00014339344888691707	((((Copadichromis_likomae:0.00018589656728681164	Copadichromis_trimaculatus:0.00029274052054813492):0.00006084776075105705	Copadichromis_quadrimaculatus:0.00011675896396524176):0.00007784650712187323	Copadichromis_virginalis:0.00016822222155633593):0.00008792065620000773	((((Lethrinops_auritus:0.00013657925495543923	(Lethrinops_albus:0.00011146037024842477	Lethrinops_lethrinus_Father:0.00021203568279958292):0.00001801197958327858):0.00004702814580087444	(Alticorpus_geoffreyi:0.00017912699230005963	(Taeniolethrinops_praeorbitalis:0.00011458285089252675	(Taeniolethrinops_furcicauda:0.00006692082312864524	Taeniolethrinops_macrorhynchus:0.00003654832816587465):0.00026455102331824151):0.00015561665000468657):0.00003768634709053712):0.00002655536506594782	(((Lethrinops_gossei:0.00011846055933322615	((Aulonocara_minutus:0.00012881678029132162	Aulonocara_yellow:0.00010820261004334279):0.00001265436569232129	Lethrinops_sp_oliveri:0.00010577148758811576):0.00003690594718821867):0.00003790596434591605	(Lethrinops_longimanus_redhead:0.00011292386569813089	Alticorpus_macrocleithrum:0.00054300035528351959):0.00006006482544568229):0.00003727976280159073	(Aulonocara_steveni:0.00021477555120106949	Aulonocara_stuartgranti_Father:0.00041569857207218909):0.00012074167431420014):0.00004535511303389948):0.00004589824561027086	(((Placidochromis_longimanus_1:0.00021819586234664043	Hemitilapia_oxyrhynchus:0.00013424117783471622):0.00007320969872556567	(Copadichromis_trewavasae:0.00023524736541099016	(Chilotilapia_rhoadesii_1:0.00031938493457803175	Placidochromis_milomo:0.00045335417825031381):0.00009317287696914805):0.00004573856549625740):0.00004923052208304801	((((Tremitochranus_placodon:0.00018662283920688387	Mylochromis_melanotaenia:0.00011648895926340691):0.00006291333715844745	Placidochromis_electra:0.00043900875922057536):0.00007324400818426883	(Mylochromis_anaphyrmus:0.00025114165380646467	(((Tyrannochromis_nigriventer:0.00042784990593075191	(Nimbochromis_livingstoni:0.00008566636326056070	(Nimbochromis_linni:0.00029871234495391279	Nimbochromis_polystigma:0.00021729018857634261):0.00010731867667774317):0.00014846059335140796):0.00009737688736625574	(((Dimidiochromis_compressiceps:0.00017109800472342058	(Dimidiochromis_dimidiatus:0.00007849713900750771	Dimidiochromis_strigatus:0.00008097124322016841):0.00008979378918496815):0.00037523972034321967	Dimidiochromis_kiwinge:0.00034749857915628935):0.00010841368577735703	Taeniochromis_holotaenia:0.00030239788734224361):0.00005303477073179571):0.00005395499034578884	(((Otopharynx_brooksi_nkhata:0.00026788450498135754	Stigmatochromis_modestus:0.00021905335130886219):0.00008874577102100025	Stigmatochromis_guttatus:0.00040134329353773310):0.00009895445883873017	((Buccochromis_nototaenia:0.00007962294598109686	Buccochromis_rhoadesii:0.00007301925893756887):0.00029090850488772038	Otopharynx_speciosus_1:0.00025984268159342751):0.00014764750838631776):0.00005268909592145196):0.00008180738363598055):0.00003368451735427126):0.00002338062192208872	((((Hemitaenichromis_spilopterus:0.00017598359703972590	Otopharynx_lithobates:0.00032975185406844214):0.00005414649594110838	(Placidochromis_johnstoni:0.00028377097718173064	Protomelas_ornatus_1:0.00022527209975174706):0.00008336658029682317):0.00009643478109625821	(Champsochromis_caeruelus_1:0.00048708209674415529	Mylochromis_ericotaenia:0.00047223193224557781):0.00006275808818532930):0.00006263781572826780	((Ctenopharynx_intermedius_1:0.00006629227495193414	Ctenopharynx_nitidus:0.00010681589784583257):0.00021357696532210926	Otopharynx_tetrastigma:0.00039518530956987927):0.00006674605302601651):0.00005454483729342758):0.00002382815314927499):0.00005849195440429624):0.00005603303384469550):0.00011578071773789008):0.00005914452327848432	Nbrichardi:0.02192882330930943924):0.00006639287929449160	((Rhamphochromis_woodi:0.00015578913632285959	Rhamphochromis_esox:0.00015539931206139142):0.00005985980541981634	Rhamphochromis_longiceps:0.00007492254497696324):0.00049370096931802647):0.00018326588573025168	(Diplotaxodon_macrops_black_dorsal:0.00015294293834395138	Diplotaxodon_limnothrissa:0.00011293908546962149):0.00002917138339669454):0.00004224224761937722):0.00004539565159415145	((Diplotaxodon_ngulube:0.00012310162520632540	Diplotaxodon_white_back_similis:0.00010012173479975061):0.00011232934625762891	Diplotaxodon_macrops:0.00011357949409628890):0.00003107186410304034	Diplotaxodon_greenwoodi:0.00019365275586902337):0.0;
(((Diplotaxodon_ngulube:0.00010656615580374571	Diplotaxodon_white_back_similis:0.00000113884593696655):0.00017915114909058017	(Pallidochromis_tokolosh:0.00014826968757257497	((Diplotaxodon_limnothrissa:0.00012495825442360530	Diplotaxodon_macrops_black_dorsal:0.00015981891737712356):0.00019117768176982219	((Rhamphochromis_woodi:0.00011044366450922344	(Rhamphochromis_esox:0.00010872169331172932	Rhamphochromis_longiceps:0.00014609371068499300):0.00007430041796013020):0.00048120852482291912	((Nbrichardi:0.02600047077124931216	((A_calliptera_Kingiri:0.00027412321100639257	((A_calliptera_Mbaka_river_Female:0.00009203668845771248	(A_calliptera_Massoko_littoral:0.00000113884593696655	A_calliptera_Massoko_benthic:0.00000113884593696655):0.00050600530818462486):0.00011981424415276211	((A_calliptera_Bua:0.00049849283868222080	(A_calliptera_Luwawa:0.00020307458364784685	(A_calliptera_Salima_Father:0.00013560029053005023	((A_calliptera_North_Rukuru:0.00026191981163950777	A_calliptera_Chizumulu:0.00021188643764867655):0.00010070021297606413	(A_calliptera_Enukweni:0.00003728555119339997	A_calliptera_South_Rukuru:0.00000113884593696655):0.00057139872363947287):0.00007075431144163455):0.00006642644853910777):0.00005773256840686831):0.00006802565611682167	(A_calliptera_Chitimba:0.00016944901887845076	(A_calliptera_Songwe_River:0.00013564331217500578	A_calliptera_Near_Kyela:0.00008196457510545075):0.00007821840241111490):0.00008989928778302800):0.00013109334649599887):0.00006297428354483544):0.00048995195789850626	(((Genyochromis_mento:0.00033912804458324336	Cynotilapia_axelrodi:0.00037464234306982549):0.00007331310018052892	(Cynotilapia_afra:0.00027191394453963811	Iodotropheus_sprengerae:0.00025805865873427880):0.00010238906990868111):0.00009443772477998439	((Tropheops_tropheops:0.00027413586475116760	Metriaclima_zebra:0.00033633062922359090):0.00008071478445105953	Petrotilapia_genalutea:0.00017342093923164602):0.00005989872330638476):0.00026442343670219791):0.00011420061069651638):0.00007297188217925891	((Copadichromis_virginalis:0.00030124870040197405	(Copadichromis_likomae:0.00023613339458306010	Copadichromis_quadrimaculatus:0.00013291836923704046):0.00004326155543791144):0.00018111996014859584	(((((Lethrinops_longimanus_redhead:0.00022919596754385847	Lethrinops_sp_oliveri:0.00012634759527185130):0.00005591214618344502	((Lethrinops_gossei:0.00012692882546676791	Alticorpus_macrocleithrum:0.00032325425591660055):0.00004352431524978257	((Aulonocara_yellow:0.00012431334422868410	Alticorpus_geoffreyi:0.00016260820007293127):0.00005429642322862703	Aulonocara_minutus:0.00017395074231073979):0.00009272237192723320):0.00011859935949932632):0.00015208846830388616	Mylochromis_anaphyrmus:0.00032916800466580471):0.00008360915741412928	(((Aulonocara_steveni:0.00027765212217246852	Aulonocara_stuartgranti_Father:0.00019334045186058572):0.00042672454546240735	(Taeniolethrinops_furcicauda:0.00021851814615028435	(Taeniolethrinops_macrorhynchus:0.00017878962929624841	Taeniolethrinops_praeorbitalis:0.00007913357253889634):0.00011629344971021227):0.00019210417600477384):0.00008604834003741260	(Placidochromis_longimanus_1:0.00021212759729055092	(Lethrinops_lethrinus_Father:0.00021804145307334017	(Lethrinops_auritus:0.00012245160852385857	Lethrinops_albus:0.00008418236386063687):0.00006528635343092455):0.00004877727104514965):0.00006811329921247462):0.00004862316648935399):0.00005034870550068336	(((((Dimidiochromis_dimidiatus:0.00008044678471116143	(Dimidiochromis_strigatus:0.00007691972728318494	Dimidiochromis_compressiceps:0.00006061008055834019):0.00012086930001500032):0.00034139078827634915	Tyrannochromis_nigriventer:0.00057210119497716244):0.00017325210153175394	((((Mylochromis_ericotaenia:0.00021404632864098681	Otopharynx_lithobates:0.00038656645525997064):0.00009998464136520965	(Protomelas_ornatus_1:0.00024314802337377188	Dimidiochromis_kiwinge:0.00046242155838815616):0.00005186723586360994):0.00005872531789540216	(Chilotilapia_rhoadesii_1:0.00031379339127286798	(Placidochromis_johnstoni:0.00016324346809499347	Hemitaenichromis_spilopterus:0.00009634762994445446):0.00010598614375113961):0.00007264279842876012):0.00006488042730583483	((Hemitilapia_oxyrhynchus:0.00020948703822598345	(Champsochromis_caeruelus_1:0.00036396043062353946	(Nimbochromis_livingstoni:0.00008792010920781063	(Nimbochromis_polystigma:0.00010677887937361758	Nimbochromis_linni:0.00024553060103934697):0.00003674189137808497):0.00025440818006814092):0.00014992415632951334):0.00005215235382662520	((Tremitochranus_placodon:0.00016287592259685269	(Mylochromis_melanotaenia:0.00024273821314368932	Otopharynx_tetrastigma:0.00047174964255460901):0.00007536600403866573):0.00007793343152133708	Placidochromis_milomo:0.00033691758746201577):0.00005170217575622583):0.00004931644620497942):0.00005094174483094323):0.00005467023126191521	(((Copadichromis_trewavasae:0.00019317672991473259	(Stigmatochromis_guttatus:0.00055473499966201699	Stigmatochromis_modestus:0.00043369546395496711):0.00014670230841277269):0.00006540980468057427	(Placidochromis_electra:0.00039618227259771623	Otopharynx_brooksi_nkhata:0.00036938190955422979):0.00017078500749841846):0.00011702978469661124	(Ctenopharynx_intermedius_1:0.00021648994537087373	Ctenopharynx_nitidus:0.00018094049479714012):0.00015990586387165767):0.00005771950102172830):0.00004808029394370321	(Copadichromis_trimaculatus:0.00032115122549018896	(Taeniochromis_holotaenia:0.00067508228221515264	((Buccochromis_rhoadesii:0.00013126570193404852	Buccochromis_nototaenia:0.00011648188669565196):0.00015103359705595165	Otopharynx_speciosus_1:0.00039735913876272967):0.00026338535893177762):0.00006206685337275989):0.00005575896371688794):0.00007774896325103005):0.00009882112121465879):0.00013557384113008043):0.00007703060176289387):0.00029784232345748084):0.00010974414972301214):0.00023616782114113069):0.00005094357984224621	Diplotaxodon_macrops:0.00012310984299880993	Diplotaxodon_greenwoodi:0.00026606338255942709):0.0;
((Diplotaxodon_macrops_black_dorsal:0.00015243172252099498	(Diplotaxodon_ngulube:0.00025401823104136834	Diplotaxodon_white_back_similis:0.00004648029477924335):0.00007148591695176034):0.00003270849238256480	((Diplotaxodon_limnothrissa:0.00013186412900892543	(Diplotaxodon_macrops:0.00004734270072825483	Pallidochromis_tokolosh:0.00029220248863209700):0.00003168767611199347):0.00010960517079037229	(((Rhamphochromis_woodi:0.00008046323011054200	Rhamphochromis_longiceps:0.00007249714627624334):0.00002909534464946220	Rhamphochromis_esox:0.00012878940107869730):0.00050769382307826150	((((Placidochromis_longimanus_1:0.00017953797603399341	((Ctenopharynx_intermedius_1:0.00015590635598469724	Ctenopharynx_nitidus:0.00010492220556704408):0.00010540517437175004	(Otopharynx_tetrastigma:0.00067798049000345384	(Placidochromis_milomo:0.00040265781121687612	(Hemitaenichromis_spilopterus:0.00020301756273948850	(Protomelas_ornatus_1:0.00019976406689390397	Placidochromis_johnstoni:0.00020683380143855020):0.00005162618977691718):0.00011673218566619794):0.00014241764005213105):0.00009677235028753249):0.00004591084664997062):0.00004177877565650913	((((Otopharynx_brooksi_nkhata:0.00035662162507378234	(Stigmatochromis_modestus:0.00033772082953533339	Stigmatochromis_guttatus:0.00033217928252181209):0.00005396840815993618):0.00009770569014023546	(Placidochromis_electra:0.00040612332632481395	Copadichromis_trewavasae:0.00009579659781672749):0.00005827275713465735):0.00008519706321264084	(Mylochromis_anaphyrmus:0.00031482906221769050	(((Chilotilapia_rhoadesii_1:0.00039676753315887471	Otopharynx_lithobates:0.00036075607771564040):0.00007581730431490605	Mylochromis_ericotaenia:0.00030382356067223666):0.00011414924568408166	Hemitilapia_oxyrhynchus:0.00016404121519916561):0.00012361316083362217):0.00007752891074119999):0.00003718987183666066	((((Nimbochromis_linni:0.00038167947219777107	(Nimbochromis_livingstoni:0.00003759534559284881	Nimbochromis_polystigma:0.00017481613284424047):0.00010973226789840567):0.00037086262645870193	(Taeniochromis_holotaenia:0.00042343735638081481	(Champsochromis_caeruelus_1:0.00040633381353819415	Tyrannochromis_nigriventer:0.00038133065099104713):0.00010408306205517006):0.00006701538623120656):0.00012290375128986634	((Buccochromis_nototaenia:0.00011222787593307475	Buccochromis_rhoadesii:0.00019444332796113379):0.00016181034707744824	Otopharynx_speciosus_1:0.00027789739910535547):0.00014548349902938811):0.00010263574484831716	((((Dimidiochromis_compressiceps:0.00019669494061518096	Dimidiochromis_strigatus:0.00011709957579087942):0.00007974818458611016	Dimidiochromis_dimidiatus:0.00003295231180221961):0.00035546627422265693	Dimidiochromis_kiwinge:0.00041879588122615050):0.00008814465925810277	(Mylochromis_melanotaenia:0.00017772549986486022	Tremitochranus_placodon:0.00009671390022983346):0.00016234187835779013):0.00007682696791051909):0.00004416819278193619):0.00007108492936636236):0.00007564468471880341	((((Aulonocara_steveni:0.00055404278797499529	Aulonocara_stuartgranti_Father:0.00021611708421650884):0.00026770466543079929	Copadichromis_likomae:0.00025425474705302381):0.00004685422565399416	(Copadichromis_virginalis:0.00021021896159314311	Copadichromis_quadrimaculatus:0.00015534872243930654):0.00010429031269106691):0.00005481827576839266	((Copadichromis_trimaculatus:0.00025280417239815790	Lethrinops_gossei:0.00011172278715480135):0.00002393770585983052	(Alticorpus_geoffreyi:0.00018620014659401519	(((Alticorpus_macrocleithrum:0.00027151681889944442	(Lethrinops_longimanus_redhead:0.00010551754629168420	(Aulonocara_minutus:0.00019294156063424174	Aulonocara_yellow:0.00026526582291400380):0.00004947530073311843):0.00002664723962723645):0.00003647180875940425	Lethrinops_sp_oliveri:0.00014663793027261927):0.00006516258377129758	(Taeniolethrinops_furcicauda:0.00031992335973316476	((Taeniolethrinops_macrorhynchus:0.00019958950592325781	Taeniolethrinops_praeorbitalis:0.00017195811295163976):0.00011795544240401642	((Lethrinops_auritus:0.00017151919257426152	Lethrinops_lethrinus_Father:0.00018836233577319194):0.00008274658536547165	Lethrinops_albus:0.00014828574514682928):0.00005839984462985880):0.00005288880161260868):0.00006596088822396123):0.00003716759148713373):0.00003206540726363941):0.00005230685623105823):0.00006638197750503678):0.00016122283752407660	(((Cynotilapia_afra:0.00018496126723656643	((Iodotropheus_sprengerae:0.00018561529280122606	(Tropheops_tropheops:0.00023566825457808460	Metriaclima_zebra:0.00061197842153215976):0.00013515030770615584):0.00008229484102529819	((Genyochromis_mento:0.00052340790819554203	Petrotilapia_genalutea:0.00022673507683503919):0.00010742402962574215	Cynotilapia_axelrodi:0.00028060632110921753):0.00010769833020840352):0.00007146290905060788):0.00012165674605422025	((((A_calliptera_Enukweni:0.00000115940133308090	A_calliptera_South_Rukuru:0.00000115940133308090):0.00083913388273779024	(A_calliptera_Salima_Father:0.00008350547340492874	(A_calliptera_Luwawa:0.00039725837521186911	A_calliptera_Bua:0.00018705592936084091):0.00007011643253909240):0.00012850311168590746):0.00009315497488440996	((A_calliptera_Kingiri:0.00034877283677810803	(A_calliptera_Songwe_River:0.00014774289741596144	(A_calliptera_Mbaka_river_Female:0.00006838271783211722	((A_calliptera_Massoko_littoral:0.00025931374022173905	A_calliptera_Massoko_benthic:0.00036121095670160503):0.00020465228371514588	A_calliptera_Near_Kyela:0.00013737271322077503):0.00008750817488026080):0.00008233021395743134):0.00007497410906200573):0.00012575348939047017	(A_calliptera_Chizumulu:0.00035072981938209476	A_calliptera_North_Rukuru:0.00015176678998189236):0.00006909646935525677):0.00007389735146312527):0.00008271972987271555	A_calliptera_Chitimba:0.00014444304006225724):0.00026896628231351413):0.00008018849256082134	Nbrichardi:0.02741169610062356085):0.00004642432895937039):0.00012373674667116673):0.00022637923695600738):0.00007716802385870728	Diplotaxodon_greenwoodi:0.00029280359034080755):0.0;
(Diplotaxodon_ngulube:0.00009603147501506671	(((Diplotaxodon_white_back_similis:0.00007447492665154069	Diplotaxodon_macrops:0.00003311262654603193):0.00004482629202957274	(Diplotaxodon_macrops_black_dorsal:0.00005445977719916417	((Nbrichardi:0.02368015974767707574	(((Rhamphochromis_esox:0.00012133173299500885	Rhamphochromis_woodi:0.00005699263420971479):0.00006578679023494902	Rhamphochromis_longiceps:0.00004438960327138293):0.00045056238563734042	(Copadichromis_virginalis:0.00012838013037542867	((((Cynotilapia_afra:0.00029856805865352082	Iodotropheus_sprengerae:0.00021983428028268914):0.00010829041399418544	(Metriaclima_zebra:0.00032874525655328640	((Tropheops_tropheops:0.00025558467349029673	(Cynotilapia_axelrodi:0.00023973408470898583	Genyochromis_mento:0.00037431876815113759):0.00008959118214052117):0.00004059875442144730	Petrotilapia_genalutea:0.00024772359865717867):0.00007581591998471161):0.00006142465246556254):0.00009894263496303963	(((A_calliptera_Bua:0.00023561779666391296	A_calliptera_Luwawa:0.00011647409171234258):0.00007465633451632016	A_calliptera_Salima_Father:0.00009848291204325561):0.00009578930145906955	((A_calliptera_Chizumulu:0.00037528822261851904	A_calliptera_North_Rukuru:0.00007264613457930370):0.00003890307493550106	(A_calliptera_South_Rukuru:0.00012703184348402378	(A_calliptera_Chitimba:0.00011056387030919769	(((A_calliptera_Near_Kyela:0.00014398161164041058	A_calliptera_Songwe_River:0.00012343090984894527):0.00007306368734531568	(A_calliptera_Enukweni:0.00071975121581633532	A_calliptera_Kingiri:0.00027487055762038382):0.00011481741516778858):0.00006138008908195809	(A_calliptera_Mbaka_river_Female:0.00027239671277308692	(A_calliptera_Massoko_benthic:0.00014530282053683337	A_calliptera_Massoko_littoral:0.00009046502009110702):0.00038777689168667604):0.00010443600205380588):0.00005090757301910125):0.00007184434729838119):0.00006087561297819737):0.00005112120298645729):0.00017957920135994258):0.00009974734257868125	(((Aulonocara_yellow:0.00016104199085300317	Alticorpus_geoffreyi:0.00024728784814264147):0.00002064685131127532	(Aulonocara_minutus:0.00010920934918370223	Alticorpus_macrocleithrum:0.00031582315964171056):0.00005667692816710008):0.00004815909101299332	((((((Lethrinops_auritus:0.00019771917222097802	((Copadichromis_quadrimaculatus:0.00014180830075401265	(Placidochromis_electra:0.00039598905424031213	Copadichromis_likomae:0.00014889251530631807):0.00003259785735113782):0.00003436823841711950	(Copadichromis_trewavasae:0.00021389197037005836	(Mylochromis_anaphyrmus:0.00036453913473855667	((Buccochromis_nototaenia:0.00019167517366834038	Otopharynx_speciosus_1:0.00020788572188213872):0.00007769956113946867	Buccochromis_rhoadesii:0.00019146597620569344):0.00019885467043517126):0.00006647189302116076):0.00004116384745812369):0.00003533427640589856):0.00003454699768820452	((Champsochromis_caeruelus_1:0.00052458563405998642	((Dimidiochromis_dimidiatus:0.00006319802824989475	Dimidiochromis_strigatus:0.00015703171242734083):0.00012911401138614254	Dimidiochromis_compressiceps:0.00036982039216682005):0.00014612339241135242):0.00008987063517943439	(Ctenopharynx_intermedius_1:0.00018916231938528568	Ctenopharynx_nitidus:0.00010124957624806027):0.00016674261695549022):0.00006980212258323591):0.00002254258182008182	((Hemitilapia_oxyrhynchus:0.00012443721665774193	(Copadichromis_trimaculatus:0.00035720674315674171	((Hemitaenichromis_spilopterus:0.00012066173506304829	(Protomelas_ornatus_1:0.00017334865247853245	Placidochromis_johnstoni:0.00045475518740471202):0.00009277141493471521):0.00012672695325599524	Placidochromis_milomo:0.00041071875036235522):0.00012055116778196399):0.00002884376665272436):0.00004891751185640414	(((Chilotilapia_rhoadesii_1:0.00032181447785024041	Lethrinops_lethrinus_Father:0.00018880093820449389):0.00004582774520235619	((Stigmatochromis_modestus:0.00022307034001958187	(Otopharynx_brooksi_nkhata:0.00012469479633628333	Stigmatochromis_guttatus:0.00030310508465062209):0.00011344407702378734):0.00013854159266170002	Tyrannochromis_nigriventer:0.00037163861935039951):0.00012712063581634368):0.00005113227837975549	(((Otopharynx_lithobates:0.00039857703529992081	Mylochromis_ericotaenia:0.00025496120823432161):0.00010174062179084518	Otopharynx_tetrastigma:0.00042913812974646533):0.00005921058906038855	((Taeniochromis_holotaenia:0.00032942729895055070	Dimidiochromis_kiwinge:0.00039535770489761162):0.00007360471963775875	(Tremitochranus_placodon:0.00013626280435169176	Mylochromis_melanotaenia:0.00024050009651587517):0.00012645051172925967):0.00005039483086072302):0.00005140076580816909):0.00004663487157610211):0.00004297731446441093):0.00003835518188509712	(Lethrinops_longimanus_redhead:0.00011224623870596984	(Nimbochromis_polystigma:0.00012986617551043368	(Nimbochromis_livingstoni:0.00016892465949954394	Nimbochromis_linni:0.00016947967271888675):0.00006717246396761236):0.00028584541214494877):0.00007669336525845222):0.00001798873510812848	((Lethrinops_sp_oliveri:0.00013637721987663144	(Taeniolethrinops_praeorbitalis:0.00011167783329197823	(Taeniolethrinops_macrorhynchus:0.00015528473285957757	Taeniolethrinops_furcicauda:0.00008867161001326383):0.00009207979991923751):0.00015994355560203707):0.00002597085098271242	(Placidochromis_longimanus_1:0.00012149631081169214	Lethrinops_albus:0.00017587319299162664):0.00002360493002511893):0.00005983383255993061):0.00004976172694774373	((Aulonocara_stuartgranti_Father:0.00044248534058208115	Aulonocara_steveni:0.00018709519003007623):0.00004761474274973807	Lethrinops_gossei:0.00015267104836901995):0.00003315217286334507):0.00002745246525022485):0.00006290729542007024):0.00002826032036176624):0.00006130524263685373):0.00005591021135840364):0.00009333102035070774	Diplotaxodon_limnothrissa:0.00006249838078552469):0.00003143995498425041):0.00005981182584054895):0.00006643014327699561	Pallidochromis_tokolosh:0.00009333019379105206):0.00002408121874861859	Diplotaxodon_greenwoodi:0.00013591198280001317):0.0;
(Pallidochromis_tokolosh:0.00007362702474240474	((Diplotaxodon_ngulube:0.00014534272832379401	(Diplotaxodon_macrops:0.00013013439647158761	(((((Nbrichardi:0.02511034547939343387	(((Tropheops_tropheops:0.00021244170419700478	(Metriaclima_zebra:0.00038935802329118926	(Genyochromis_mento:0.00032433159094463299	(Iodotropheus_sprengerae:0.00032890943315076065	Cynotilapia_axelrodi:0.00025632541241829663):0.00008776885446552551):0.00006540898721723122):0.00007207546483930870):0.00008276229724267885	(Cynotilapia_afra:0.00038216012896833329	Petrotilapia_genalutea:0.00026832370662832958):0.00007085680731070819):0.00021557098775873713	((A_calliptera_Bua:0.00048330925394978190	A_calliptera_Luwawa:0.00044288503594604693):0.00011036319172603468	((A_calliptera_Kingiri:0.00042777525574484477	(A_calliptera_Mbaka_river_Female:0.00017618850449682951	((A_calliptera_Songwe_River:0.00033071357197805141	(A_calliptera_Massoko_littoral:0.00005798851194184193	A_calliptera_Massoko_benthic:0.00005200844595089383):0.00034456342619548959):0.00013191600444229410	A_calliptera_Near_Kyela:0.00020920812491173824):0.00008224348939909511):0.00008638201833236631):0.00015170206497053254	((A_calliptera_Chizumulu:0.00027772905143103884	(A_calliptera_Chitimba:0.00020441377843561514	(A_calliptera_South_Rukuru:0.00014631015180706136	A_calliptera_Enukweni:0.00052142608140599465):0.00014769820409271087):0.00005638167368043982):0.00010254226265400050	(A_calliptera_North_Rukuru:0.00016828005893512347	A_calliptera_Salima_Father:0.00009720853521215780):0.00007514031223599969):0.00010538535099894953):0.00009613543713043496):0.00030352149313713547):0.00010132436859263357):0.00003534365806354263	((((((((Hemitaenichromis_spilopterus:0.00009313822219586902	(Placidochromis_johnstoni:0.00041944661657266784	Protomelas_ornatus_1:0.00012060832284886137):0.00008487252466246354):0.00013059137549171010	Placidochromis_milomo:0.00048152477363779304):0.00019389612298153345	Taeniolethrinops_furcicauda:0.00018945684608964825):0.00007469718909250506	(Lethrinops_auritus:0.00018274912742019352	((Chilotilapia_rhoadesii_1:0.00029075344617539246	Hemitilapia_oxyrhynchus:0.00016733770694555081):0.00004990696915058255	(Tremitochranus_placodon:0.00013046742210200395	Mylochromis_melanotaenia:0.00007602380849580360):0.00014044021157512445):0.00004386681473104966):0.00005941404647775533):0.00002469479952735943	(((((Placidochromis_longimanus_1:0.00016432486154509881	Lethrinops_lethrinus_Father:0.00025610156251335291):0.00006964723155406552	(Otopharynx_tetrastigma:0.00046778628737274695	(Taeniolethrinops_praeorbitalis:0.00012024168799909386	Taeniolethrinops_macrorhynchus:0.00019058812179650636):0.00009224919095976496):0.00007966407201957867):0.00005302258428106597	((Buccochromis_rhoadesii:0.00017990269128736241	(Buccochromis_nototaenia:0.00012519496012578519	Otopharynx_speciosus_1:0.00023836737973211833):0.00007380895217526394):0.00015384884668948211	(Nimbochromis_livingstoni:0.00024930385353188057	(Nimbochromis_polystigma:0.00008862395202576274	Nimbochromis_linni:0.00015219833545111495):0.00006689143335128007):0.00027904195531097735):0.00005665276816776076):0.00002808611847123157	((((Dimidiochromis_compressiceps:0.00019139471427166287	(Dimidiochromis_strigatus:0.00006823909792418097	Dimidiochromis_dimidiatus:0.00006271293302625422):0.00007188484517255880):0.00021371095407366359	Dimidiochromis_kiwinge:0.00032908846334534034):0.00012633141543124711	Copadichromis_trimaculatus:0.00019823654882994811):0.00003984541726042932	Copadichromis_quadrimaculatus:0.00019213162720143384):0.00005857394011431732):0.00005158188200335732	((((((Champsochromis_caeruelus_1:0.00029819758667654084	Tyrannochromis_nigriventer:0.00031763287657371632):0.00007488737398531786	(Otopharynx_lithobates:0.00025924566337742565	Taeniochromis_holotaenia:0.00024792406063416024):0.00006303460263853385):0.00012780200159469561	Mylochromis_ericotaenia:0.00024247074169315419):0.00006092919999334896	(Ctenopharynx_intermedius_1:0.00018874426583327227	Ctenopharynx_nitidus:0.00011314185286362829):0.00013595285216811684):0.00004644504180823867	Copadichromis_likomae:0.00014609841426153393):0.00005105290139227566	(Copadichromis_trewavasae:0.00011592577428653113	(Alticorpus_geoffreyi:0.00025815096622956518	(Stigmatochromis_modestus:0.00034887454287600093	(Otopharynx_brooksi_nkhata:0.00019989611735018545	Stigmatochromis_guttatus:0.00018502018630761350):0.00021763687931450291):0.00018018951961099015):0.00003612491588486365):0.00006215009079089990):0.00004322936607301153):0.00003326592031945143):0.00004604027941817476	(Placidochromis_electra:0.00025671576978813419	Mylochromis_anaphyrmus:0.00026928286573190525):0.00009271462899940057):0.00001333709719385804	Lethrinops_albus:0.00016467247690690588):0.00007154588384039859	(((Lethrinops_gossei:0.00022839041083143306	(Aulonocara_minutus:0.00014309328305900777	Alticorpus_macrocleithrum:0.00022957137939340200):0.00005156645354584653):0.00005817146897784408	((Lethrinops_sp_oliveri:0.00011096080590275751	Aulonocara_yellow:0.00018848333030668346):0.00005304221624648669	(Lethrinops_longimanus_redhead:0.00019208662707345816	(Aulonocara_steveni:0.00024126505184408664	Aulonocara_stuartgranti_Father:0.00019008820244713443):0.00016895021043154967):0.00003959975571517966):0.00003519531571156546):0.00003362090418417240	Copadichromis_virginalis:0.00016409923142792469):0.00001985558326165560):0.00009524894050322945):0.00005610874582707596	((Rhamphochromis_woodi:0.00012143563128359561	Rhamphochromis_esox:0.00008246669840362968):0.00003227422352826722	Rhamphochromis_longiceps:0.00006205453803924982):0.00037695364010312195):0.00023903734893999419	Diplotaxodon_macrops_black_dorsal:0.00010038605481261151):0.00003528706203357667	Diplotaxodon_limnothrissa:0.00009212438811382549):0.00003030496121277248):0.00003401597470730141):0.00004276484511011190	Diplotaxodon_white_back_similis:0.00018094364354123791):0.00010934254692979003	Diplotaxodon_greenwoodi:0.00009776636008806920):0.0;
((((Diplotaxodon_limnothrissa:0.00011817214923147465	(((Nbrichardi:0.02770692931959738148	(((A_calliptera_Chizumulu:0.00041044228528673072	(A_calliptera_Salima_Father:0.00018117223248172046	(((A_calliptera_Bua:0.00050247991157822676	(A_calliptera_Enukweni:0.00029626663045775702	A_calliptera_South_Rukuru:0.00011966635040451000):0.00039196680782856597):0.00012344265585214465	A_calliptera_Luwawa:0.00057349253296437596):0.00013191833872022620	(A_calliptera_Chitimba:0.00035613350179267801	((A_calliptera_Massoko_benthic:0.00003804406109863938	A_calliptera_Massoko_littoral:0.00008046503815167839):0.00052141959972042823	(A_calliptera_North_Rukuru:0.00013617988355912617	((A_calliptera_Mbaka_river_Female:0.00011188692813346480	A_calliptera_Songwe_River:0.00031850054621820325):0.00009376729558236043	(A_calliptera_Near_Kyela:0.00010981693110474606	A_calliptera_Kingiri:0.00021275406568113125):0.00008141470343969907):0.00010865018689031065):0.00008437516333921095):0.00011923686819016311):0.00006705891596653222):0.00008541829319966343):0.00008663566386957914):0.00028994576765347361	(((((Petrotilapia_genalutea:0.00037714828793440603	Genyochromis_mento:0.00056903996210922651):0.00012339323931608454	Tropheops_tropheops:0.00019902712222688996):0.00006132741372647446	Cynotilapia_axelrodi:0.00062368127186101109):0.00005658686244957759	(Metriaclima_zebra:0.00039229379429368269	Cynotilapia_afra:0.00021158187706765935):0.00009493050381909410):0.00005832385832436145	Iodotropheus_sprengerae:0.00028317424714759370):0.00005965806512882839):0.00011490871987871372	(((Copadichromis_trimaculatus:0.00034124819621687976	(Alticorpus_macrocleithrum:0.00019724259317827628	Aulonocara_minutus:0.00016638352613353321):0.00015116424689608075):0.00007395730308380034	(Copadichromis_virginalis:0.00018837381442493635	(Copadichromis_quadrimaculatus:0.00022929268900146084	Copadichromis_likomae:0.00009746660546746340):0.00002755699832998754):0.00008353361353953970):0.00005848027179264801	((((Alticorpus_geoffreyi:0.00020369347304903936	Lethrinops_gossei:0.00015708809069858490):0.00003822631940882279	Lethrinops_longimanus_redhead:0.00014879832584716415):0.00005839390130447067	((Aulonocara_steveni:0.00018015871573470914	Aulonocara_stuartgranti_Father:0.00057927824297512984):0.00023319425378061140	(Lethrinops_sp_oliveri:0.00017473023077839911	Aulonocara_yellow:0.00016133448802688140):0.00007126901214841788):0.00010923482238952698):0.00004288583184056704	((Lethrinops_auritus:0.00022167445547212548	(Lethrinops_lethrinus_Father:0.00023820168213747214	Lethrinops_albus:0.00013713618155221946):0.00002890020372689395):0.00009381014867363833	((Hemitaenichromis_spilopterus:0.00017141909103499968	(((Taeniolethrinops_macrorhynchus:0.00019640359657828227	Taeniolethrinops_furcicauda:0.00009230788472136509):0.00008844678819108828	Taeniolethrinops_praeorbitalis:0.00014224815264984910):0.00014022729596363545	Mylochromis_anaphyrmus:0.00038141899336853653):0.00002894080253285060):0.00006508572766789654	((Chilotilapia_rhoadesii_1:0.00035546291125818666	((Mylochromis_ericotaenia:0.00027688373306727009	(((Otopharynx_brooksi_nkhata:0.00019467897813373991	(Stigmatochromis_guttatus:0.00030803050007411535	Stigmatochromis_modestus:0.00028004999809031324):0.00007044724919657185):0.00019870201136360386	Tyrannochromis_nigriventer:0.00040648095632036261):0.00009982470349855257	(Otopharynx_lithobates:0.00034426496896017799	Copadichromis_trewavasae:0.00012262560763463484):0.00005050355856903224):0.00003624537196096519):0.00008656409610201532	(((Taeniochromis_holotaenia:0.00043489605449748079	Hemitilapia_oxyrhynchus:0.00018579541175341510):0.00006284394147734814	(Placidochromis_electra:0.00037097972143319949	(Ctenopharynx_intermedius_1:0.00013104544924671591	Ctenopharynx_nitidus:0.00008982612960087802):0.00013333856889175376):0.00012632363295849247):0.00006950455099467463	((((Nimbochromis_linni:0.00021200344827681500	Nimbochromis_polystigma:0.00011905086273155866):0.00009725563274556061	Nimbochromis_livingstoni:0.00012255601027847453):0.00018043186421208752	(Tremitochranus_placodon:0.00028107901307771371	Mylochromis_melanotaenia:0.00020957620103559437):0.00003032761195228115):0.00007788407563755072	(((Protomelas_ornatus_1:0.00008258989539232573	Placidochromis_johnstoni:0.00063237536049797047):0.00010019480686086867	Placidochromis_milomo:0.00023470630945113282):0.00012328370680836939	(Otopharynx_tetrastigma:0.00034961687731311763	Placidochromis_longimanus_1:0.00007347156664366138):0.00011701728182707521):0.00006343247689570795):0.00003674086179779497):0.00005582077766544262):0.00002146820013888657):0.00003523443831007401	(Champsochromis_caeruelus_1:0.00043838393403331188	((Dimidiochromis_kiwinge:0.00037168450812581958	(Dimidiochromis_compressiceps:0.00034974242900164009	(Dimidiochromis_strigatus:0.00006400995706205433	Dimidiochromis_dimidiatus:0.00009103291564000597):0.00013079626277804046):0.00014989491210145919):0.00018231483826536231	(Buccochromis_nototaenia:0.00008753295970120311	(Buccochromis_rhoadesii:0.00017117873378506276	Otopharynx_speciosus_1:0.00038186939195893884):0.00010760884613769572):0.00021947876357817148):0.00007720783937636119):0.00005500433555034239):0.00003897958274190608):0.00005139101420423118):0.00008835162330165033):0.00005234140717862668):0.00016792035323064973):0.00002839571116122752):0.00002843466233370848	((Rhamphochromis_longiceps:0.00006609097824721386	Rhamphochromis_woodi:0.00008567707843003749):0.00004177287526493164	Rhamphochromis_esox:0.00020521569199721923):0.00044511524917955015):0.00017010347609043268	Diplotaxodon_macrops_black_dorsal:0.00005221789922048242):0.00001466711423268386):0.00003923871917000118	Diplotaxodon_macrops:0.00004890751855675214):0.00003970402350385566	(Diplotaxodon_ngulube:0.00018928261820932161	Diplotaxodon_white_back_similis:0.00018731255803074997):0.00007841757184362854):0.00006780598803999981	Pallidochromis_tokolosh:0.00016331820341311363	Diplotaxodon_greenwoodi:0.00014038764809026690):0.0;
((((Diplotaxodon_macrops_black_dorsal:0.00006612977103308853	Diplotaxodon_limnothrissa:0.00009608938092678490):0.00006318027495960637	(((Rhamphochromis_longiceps:0.00016536333043593829	(Rhamphochromis_esox:0.00015064809418541383	Rhamphochromis_woodi:0.00011164715777337029):0.00012507911659148340):0.00045864140190527011	((Copadichromis_trimaculatus:0.00042683064258499227	(((Lethrinops_gossei:0.00021646840206203822	Alticorpus_geoffreyi:0.00021874106753412735):0.00008806776734645243	((((Lethrinops_sp_oliveri:0.00012277512474603820	Alticorpus_macrocleithrum:0.00030600276298836345):0.00006000600943351243	(Aulonocara_minutus:0.00016460391805976510	Aulonocara_yellow:0.00015361020584900740):0.00004581775294229053):0.00006745016977560754	((Lethrinops_auritus:0.00011578488467802047	((Placidochromis_longimanus_1:0.00014720474341647425	(Lethrinops_lethrinus_Father:0.00022605857395641482	Lethrinops_albus:0.00012359254726897938):0.00007426337076923703):0.00006975815563248125	(((Placidochromis_electra:0.00017984127213020607	((((Tremitochranus_placodon:0.00019471737424323936	Mylochromis_melanotaenia:0.00022270894256221809):0.00010656433772223231	Otopharynx_tetrastigma:0.00060279079376239270):0.00009970033888514909	((Hemitilapia_oxyrhynchus:0.00019668241985328330	((Otopharynx_speciosus_1:0.00020426255308143862	(Buccochromis_rhoadesii:0.00012469864664432090	Buccochromis_nototaenia:0.00020304451317183317):0.00008363637584620397):0.00027867192197789418	(Dimidiochromis_compressiceps:0.00029643481123400726	(Dimidiochromis_dimidiatus:0.00022253474937174164	Dimidiochromis_strigatus:0.00019056593592200658):0.00013003270654234642):0.00021787720766009921):0.00009664867344966329):0.00005057982600599841	((Taeniochromis_holotaenia:0.00042165024549755076	((Champsochromis_caeruelus_1:0.00047315938321197389	Tyrannochromis_nigriventer:0.00038612285513198874):0.00016743719279511157	(Otopharynx_lithobates:0.00034813490188262636	(Placidochromis_milomo:0.00046991681569362925	(Nimbochromis_linni:0.00023613109020963709	(Nimbochromis_polystigma:0.00025404783637089146	Nimbochromis_livingstoni:0.00003455625105020019):0.00017686938960499138):0.00009726195344531448):0.00008431491578208254):0.00005750241762537731):0.00008178025895114412):0.00009917268172518536	((Dimidiochromis_kiwinge:0.00038767342042505805	(Ctenopharynx_nitidus:0.00009678227126821080	Ctenopharynx_intermedius_1:0.00013049456317416742):0.00028213596135047273):0.00007846745477953787	((Placidochromis_johnstoni:0.00009445107228271632	((Protomelas_ornatus_1:0.00020033801916420252	Hemitaenichromis_spilopterus:0.00009959043862755687):0.00011893041109890707	Chilotilapia_rhoadesii_1:0.00039097585353267542):0.00006664800537179833):0.00013191271565384357	Mylochromis_ericotaenia:0.00013975491016751960):0.00004668367290080187):0.00004145092454310460):0.00008362899651281188):0.00007567465063533708):0.00007924407414512913	((Stigmatochromis_guttatus:0.00031661877690996709	Otopharynx_brooksi_nkhata:0.00026673967322073371):0.00011394349060965262	(Copadichromis_trewavasae:0.00014078934873748518	Stigmatochromis_modestus:0.00024147595445776014):0.00013284032646520948):0.00017916897428969981):0.00004738852667003560):0.00007041411839113731	Mylochromis_anaphyrmus:0.00018395996023272076):0.00006318990225160987	(Taeniolethrinops_furcicauda:0.00035686841470835803	(Taeniolethrinops_macrorhynchus:0.00012584343285694592	Taeniolethrinops_praeorbitalis:0.00024988024817982794):0.00004660582363947342):0.00015444546069805424):0.00004458569419682059):0.00006760036540900369):0.00009580143615832564	Lethrinops_longimanus_redhead:0.00014928540661989640):0.00007289157948163423):0.00006606538231584674	(Aulonocara_steveni:0.00019588973204518400	Aulonocara_stuartgranti_Father:0.00018794737499600793):0.00025955047712716313):0.00004390575464210473):0.00010728442268351537	(Copadichromis_virginalis:0.00014546094910991054	(Copadichromis_quadrimaculatus:0.00010869249461425780	Copadichromis_likomae:0.00026934037540619297):0.00007081597210671527):0.00015433782970636578):0.00007759833392793767):0.00017527034007769763	((((((Tropheops_tropheops:0.00022704041565318721	(Petrotilapia_genalutea:0.00020042683981824237	Metriaclima_zebra:0.00028681845545747820):0.00018019609439474883):0.00008426019820557170	Iodotropheus_sprengerae:0.00026232553213453576):0.00006822344662756775	Genyochromis_mento:0.00044063285592991326):0.00017834416948182637	(Cynotilapia_axelrodi:0.00033883880901805957	Cynotilapia_afra:0.00026322625110555381):0.00009712543045611452):0.00017559655419391862	(A_calliptera_Chizumulu:0.00022902962258692879	((((A_calliptera_Kingiri:0.00033992072007146042	A_calliptera_Mbaka_river_Female:0.00012634397470836700):0.00014464440469258810	A_calliptera_Near_Kyela:0.00006097940761756056):0.00010227354326421140	(A_calliptera_Songwe_River:0.00016079559090635944	(A_calliptera_North_Rukuru:0.00016885679663688422	((A_calliptera_Massoko_benthic:0.00000120755520844620	A_calliptera_Massoko_littoral:0.00000120755520844620):0.00063218226532085775	A_calliptera_Chitimba:0.00033856108996514262):0.00017860241581434201):0.00004382496360666412):0.00006332669517868469):0.00010482638977209045	(((A_calliptera_Salima_Father:0.00014166366951464217	A_calliptera_Bua:0.00040768689170866420):0.00012180433999053766	A_calliptera_Luwawa:0.00026375460469198187):0.00010105457567525536	(A_calliptera_Enukweni:0.00000120755520844620	A_calliptera_South_Rukuru:0.00000120755520844620):0.00082521576193257337):0.00012222388279627261):0.00008212432414819807):0.00017942584795329269):0.00016037222086861809	Nbrichardi:0.02248849922452431788):0.00008097100948713250):0.00016247242943348772):0.00038320545770288803	Diplotaxodon_macrops:0.00009230979405105584):0.00011538510743860541):0.00009970350892461442	(Diplotaxodon_white_back_similis:0.00006102750108359914	Diplotaxodon_ngulube:0.00023594418808836991):0.00007823586387036732):0.00015442432408763901	Pallidochromis_tokolosh:0.00016131405689646280	Diplotaxodon_greenwoodi:0.00009811270125675126):0.0;
((Diplotaxodon_limnothrissa:0.00006513164892348375	((Pallidochromis_tokolosh:0.00022777110512192008	(Diplotaxodon_white_back_similis:0.00005222786267082507	Diplotaxodon_macrops:0.00007024266144046793):0.00004550508701399178):0.00008214349876670978	(Diplotaxodon_ngulube:0.00005054026085511405	Diplotaxodon_macrops_black_dorsal:0.00010063436085747549):0.00008157749065036528):0.00006321325626113467):0.00005604454872815904	(((Rhamphochromis_esox:0.00012233045595984210	Rhamphochromis_longiceps:0.00006834983923546989):0.00011457457877419505	Rhamphochromis_woodi:0.00019325882122446530):0.00041071416268944840	((((((Otopharynx_lithobates:0.00016644726082372648	Hemitilapia_oxyrhynchus:0.00015654339058046230):0.00007216166340809329	((((Mylochromis_anaphyrmus:0.00023358607564588404	(Copadichromis_trewavasae:0.00015562263280914084	Placidochromis_electra:0.00023222082887629881):0.00005976084997605534):0.00005798235991712733	(Mylochromis_ericotaenia:0.00021497619769767100	(Hemitaenichromis_spilopterus:0.00014061615937812646	Placidochromis_johnstoni:0.00012774275326552043):0.00006421769171992842):0.00005807303847547449):0.00004550726245626592	((Placidochromis_longimanus_1:0.00020009063478009065	(Dimidiochromis_dimidiatus:0.00010509247585479445	(Dimidiochromis_compressiceps:0.00019762374796617995	Dimidiochromis_strigatus:0.00005820660219278582):0.00005697683844442669):0.00028806054446607572):0.00011190990801992709	(Protomelas_ornatus_1:0.00012994526627642809	(Placidochromis_milomo:0.00031720453667277829	(Chilotilapia_rhoadesii_1:0.00032900236017006869	(Dimidiochromis_kiwinge:0.00030799796964472011	(Nimbochromis_linni:0.00018955285294543805	(Nimbochromis_polystigma:0.00001660233602671643	Nimbochromis_livingstoni:0.00019808881993932994):0.00007967156564769709):0.00028573943573880780):0.00005702598738666388):0.00005702113175580740):0.00004049764068904871):0.00003461838328871242):0.00005320348062364001):0.00002502679001376903	(((Tremitochranus_placodon:0.00004286819847544951	Mylochromis_melanotaenia:0.00008576232545259805):0.00026971675621322960	((Stigmatochromis_modestus:0.00021627494190087549	(Otopharynx_brooksi_nkhata:0.00028517467161546449	Stigmatochromis_guttatus:0.00038924567574166930):0.00011693522936691988):0.00008216439234970170	(Tyrannochromis_nigriventer:0.00041765070262931539	(Taeniochromis_holotaenia:0.00032620361195144108	Champsochromis_caeruelus_1:0.00035682151092875347):0.00010467372588918426):0.00010406209417167256):0.00001991860627535047):0.00004778772502128356	(Otopharynx_tetrastigma:0.00052511073808831060	(Ctenopharynx_nitidus:0.00009759857685099137	Ctenopharynx_intermedius_1:0.00008595316021185749):0.00014666545313904493):0.00008207692928760336):0.00003046115200238492):0.00003761341971661809):0.00002550035217030220	(Otopharynx_speciosus_1:0.00033406487117643304	(Buccochromis_rhoadesii:0.00014305001636858182	Buccochromis_nototaenia:0.00006823342178014534):0.00008021300486753580):0.00024525163398091945):0.00003797162048988303	Copadichromis_trimaculatus:0.00020791439048958168):0.00007647083905147922	((Copadichromis_likomae:0.00018341906338589941	(Copadichromis_virginalis:0.00016699238396332452	Copadichromis_quadrimaculatus:0.00007638925944325859):0.00006016541716605199):0.00009987359233769326	((((Lethrinops_sp_oliveri:0.00010711022662713735	Aulonocara_minutus:0.00018309584723590956):0.00004102039505312844	Lethrinops_longimanus_redhead:0.00024534684405223996):0.00005454239272681269	(Alticorpus_geoffreyi:0.00023519636287790347	Aulonocara_yellow:0.00021451808768853625):0.00004659259517934854):0.00005111950149835414	((((Lethrinops_auritus:0.00007860802209942505	Lethrinops_albus:0.00013490543483858530):0.00007820766961417490	(Lethrinops_lethrinus_Father:0.00013864170645276752	((Taeniolethrinops_macrorhynchus:0.00007485444453626495	Taeniolethrinops_furcicauda:0.00009688925334428560):0.00015976947625944254	Taeniolethrinops_praeorbitalis:0.00007740973660241226):0.00020400084139303887):0.00006255438069008677):0.00004215237742442864	Alticorpus_macrocleithrum:0.00023283289326441205):0.00004639403755236035	(Lethrinops_gossei:0.00013451130773948889	(Aulonocara_steveni:0.00036076452278656671	Aulonocara_stuartgranti_Father:0.00015678611947978345):0.00013847961615352767):0.00004265557355002292):0.00002110194838261248):0.00007721363951552919):0.00005862261764952352):0.00016946528058351420	(Nbrichardi:0.01815128598912201657	(((A_calliptera_Songwe_River:0.00032542495932662996	A_calliptera_Luwawa:0.00028489979045785366):0.00008217873485321764	((A_calliptera_North_Rukuru:0.00023893862464006147	(A_calliptera_Chitimba:0.00013640029450391933	(A_calliptera_Chizumulu:0.00022876895915030916	(((A_calliptera_Enukweni:0.00000131756638700174	A_calliptera_South_Rukuru:0.00000131756638700174):0.00051123618693867492	(A_calliptera_Kingiri:0.00015354701784171026	A_calliptera_Mbaka_river_Female:0.00035436607234887082):0.00012285646461489594):0.00009640983894687306	(A_calliptera_Massoko_littoral:0.00003207061935828560	A_calliptera_Massoko_benthic:0.00002713349800772157):0.00028416598857217943):0.00005899013498407491):0.00005640409753066803):0.00005929364946530906):0.00005635675146159614	((A_calliptera_Bua:0.00033290515306143444	A_calliptera_Salima_Father:0.00005810083478583545):0.00009045270257811513	A_calliptera_Near_Kyela:0.00008608604820391410):0.00008980607581809174):0.00005148263551130594):0.00030524236517850452	(Cynotilapia_afra:0.00029055024699007665	(Iodotropheus_sprengerae:0.00012974353624695638	((Genyochromis_mento:0.00023836901272519741	Cynotilapia_axelrodi:0.00017809172856017932):0.00018828826411951591	(Petrotilapia_genalutea:0.00010732306298564672	(Tropheops_tropheops:0.00015775935908722430	Metriaclima_zebra:0.00035513978382492459):0.00006513485641661967):0.00007006437234193354):0.00005594226696701376):0.00006669071776501774):0.00016468726379831048):0.00008009548791362790):0.00004521940671315007):0.00008432034857869821):0.00024377561336594864	Diplotaxodon_greenwoodi:0.00029244237033921520):0.0;
(((((((Rhamphochromis_longiceps:0.00018134281662276304	(Rhamphochromis_woodi:0.00011694867352152987	Rhamphochromis_esox:0.00023323923671729577):0.00016447844882889177):0.00029993169852527378	(((((Copadichromis_trewavasae:0.00029437785704506346	(Aulonocara_minutus:0.00016698351180605733	(Lethrinops_sp_oliveri:0.00023295973833800169	(Alticorpus_macrocleithrum:0.00029950674967864653	Lethrinops_longimanus_redhead:0.00029513497766909017):0.00010576148611818968):0.00010699898425288428):0.00022691005806377819):0.00007706398789247167	(((((A_calliptera_Chitimba:0.00032848505846126837	((A_calliptera_Massoko_benthic:0.00082883111991525029	A_calliptera_Mbaka_river_Female:0.00013664230572308752):0.00008953854139841279	A_calliptera_Massoko_littoral:0.00009133897868382616):0.00017265928172177167):0.00014342080302388763	((A_calliptera_Songwe_River:0.00038188120526679454	A_calliptera_Kingiri:0.00035124659221167032):0.00015466446206813418	((A_calliptera_Salima_Father:0.00037405758843567601	((A_calliptera_Luwawa:0.00013504465413673495	A_calliptera_Chizumulu:0.00021365257941210030):0.00016263035146330137	(A_calliptera_Near_Kyela:0.00010779679952688317	A_calliptera_Bua:0.00045394373937019051):0.00015095107997956065):0.00007598752756312324):0.00013283529477429591	(A_calliptera_North_Rukuru:0.00019264521045139890	(A_calliptera_Enukweni:0.00074527933385820460	A_calliptera_South_Rukuru:0.00014458610127306636):0.00011793369514615704):0.00019231672668044568):0.00011970044122905761):0.00013105047654117101):0.00017517038714761631	(Metriaclima_zebra:0.00030280718226130548	((Petrotilapia_genalutea:0.00077596988181618143	Tropheops_tropheops:0.00039789497410013420):0.00015983700957346447	((Genyochromis_mento:0.00042954185227111205	(Iodotropheus_sprengerae:0.00042914309881203309	Cynotilapia_afra:0.00028759261935673190):0.00008563276307249471):0.00005063725709737022	Cynotilapia_axelrodi:0.00040040238445945159):0.00008369971345784971):0.00008548403272946025):0.00013916493118838530):0.00010144899429779702	((((Lethrinops_albus:0.00020371017604986017	Hemitilapia_oxyrhynchus:0.00013687989613204345):0.00007624367907359154	((Protomelas_ornatus_1:0.00038442484289090309	(Chilotilapia_rhoadesii_1:0.00032061221889438250	(Hemitaenichromis_spilopterus:0.00027583736664144731	Placidochromis_johnstoni:0.00013805862410379513):0.00025941708785868827):0.00008747139850466148):0.00012610626755402566	(Otopharynx_tetrastigma:0.00040620371661075901	Placidochromis_longimanus_1:0.00023115980083115688):0.00014171614594176864):0.00009987563235874430):0.00008423084100515590	((Mylochromis_ericotaenia:0.00035054528102647299	Lethrinops_auritus:0.00029423457277549597):0.00011552007618011719	(Placidochromis_electra:0.00057735599831660396	(Mylochromis_melanotaenia:0.00037326840328533845	Tremitochranus_placodon:0.00023463116027219781):0.00014300921423978462):0.00014054725944894587):0.00008425641849497648):0.00018208606527326014	(((Copadichromis_trimaculatus:0.00044003367676293616	(Champsochromis_caeruelus_1:0.00058699684691929847	((Nimbochromis_linni:0.00038101165916501999	(Nimbochromis_polystigma:0.00011733799041935062	Nimbochromis_livingstoni:0.00025013557906110193):0.00019980443450407301):0.00037849626209229885	Tyrannochromis_nigriventer:0.00047465897334084535):0.00018366384558283905):0.00017201701152983086):0.00017412693380481999	((Otopharynx_speciosus_1:0.00032274453807757314	(Buccochromis_nototaenia:0.00005539668607264252	Buccochromis_rhoadesii:0.00018918090723874030):0.00023176381824197955):0.00054358006131581072	(Taeniochromis_holotaenia:0.00040762502205265734	(Stigmatochromis_guttatus:0.00037045781606303679	(Otopharynx_brooksi_nkhata:0.00055439115429249328	Stigmatochromis_modestus:0.00050617198118525525):0.00019559269043872095):0.00028155000452490474):0.00016565327979495818):0.00011304559816093804):0.00006872935518209792	(Aulonocara_steveni:0.00073976679637466109	(((Copadichromis_likomae:0.00037186236142478906	Copadichromis_virginalis:0.00022758067139663611):0.00012508446860359871	((Alticorpus_geoffreyi:0.00057253580536581873	(Placidochromis_milomo:0.00096996311233539523	Otopharynx_lithobates:0.00058469879199921082):0.00018033229107126871):0.00009511530312921677	(Lethrinops_gossei:0.00020358194533816429	((Ctenopharynx_nitidus:0.00016185842270031013	Ctenopharynx_intermedius_1:0.00023650873544296965):0.00027027860568050845	Aulonocara_stuartgranti_Father:0.00055868275355328619):0.00004848828379650318):0.00008291479842313487):0.00006645738351380000):0.00008713038486625329	(Mylochromis_anaphyrmus:0.00028188763016645031	(((Taeniolethrinops_furcicauda:0.00086410783764943975	Taeniolethrinops_macrorhynchus:0.00021219427895417199):0.00006390610677166616	Taeniolethrinops_praeorbitalis:0.00014595384055936261):0.00027109429510619397	Lethrinops_lethrinus_Father:0.00022918983484543581):0.00007861031097548421):0.00005482570895174481):0.00006960295546728589):0.00009491497779569415):0.00006155980016801586):0.00004830990820619395):0.00021400584452069876	(Dimidiochromis_kiwinge:0.00038143284996582447	(Dimidiochromis_strigatus:0.00011672529667501069	(Dimidiochromis_dimidiatus:0.00023829126140315079	Dimidiochromis_compressiceps:0.00048311233862424101):0.00009279961235446570):0.00036231875640880233):0.00023705173671001854):0.00010210389963732299):0.00008941922530445671	Copadichromis_quadrimaculatus:0.00016420764096692063):0.00007801329648342622	Aulonocara_yellow:0.00017088346074813635):0.00021099274360498221	Nbrichardi:0.02886618470347092694):0.00018103279889884822):0.00027159317662859634	(Diplotaxodon_limnothrissa:0.00034284764907535696	Diplotaxodon_ngulube:0.00019068618611416450):0.00006348909920211393):0.00013084083725861434	Diplotaxodon_macrops:0.00013212189889193557):0.00008024488940016246	Diplotaxodon_white_back_similis:0.00044613769361898374):0.00012771611712068898	Diplotaxodon_macrops_black_dorsal:0.00014766197069583130):0.00013784258028018789	Pallidochromis_tokolosh:0.00027356241750151679	Diplotaxodon_greenwoodi:0.00036168276673508899):0.0;
(Pallidochromis_tokolosh:0.00017640388911910112	(((((((((Lethrinops_longimanus_redhead:0.00009754588379071839	Lethrinops_albus:0.00015821538658537920):0.00003935096591971243	Champsochromis_caeruelus_1:0.00053089222855124015):0.00001795217261191206	((Lethrinops_gossei:0.00009886264192742802	Aulonocara_minutus:0.00004952163933435390):0.00001832176569576152	Alticorpus_macrocleithrum:0.00021698137454885045):0.00003551454972032249):0.00001520478437918847	(((((Lethrinops_auritus:0.00012417392190443340	(Placidochromis_longimanus_1:0.00008959800228039418	((Dimidiochromis_strigatus:0.00009263486480408560	(Dimidiochromis_dimidiatus:0.00015448519703795433	Dimidiochromis_compressiceps:0.00016285445196588720):0.00009881294789029355):0.00028718351021942860	(Tyrannochromis_nigriventer:0.00040012833348274205	Dimidiochromis_kiwinge:0.00032100365484753963):0.00006542987205854635):0.00005009914324602519):0.00004276483117863197):0.00003403458213728040	Otopharynx_tetrastigma:0.00034765589724862641):0.00005753493211620264	(Copadichromis_trimaculatus:0.00020028419393326854	((Aulonocara_steveni:0.00030813525583251930	Aulonocara_stuartgranti_Father:0.00031864835765340477):0.00016489241903923840	Taeniolethrinops_furcicauda:0.00089775294629990490):0.00003246990226718182):0.00003522513969895063):0.00003017492781639262	Placidochromis_electra:0.00036150500916307202):0.00003686254333254893	((((Taeniolethrinops_praeorbitalis:0.00013558085763123458	Taeniolethrinops_macrorhynchus:0.00012394129723509176):0.00005523217313535646	Chilotilapia_rhoadesii_1:0.00030562581254648600):0.00002351156059754768	(Tremitochranus_placodon:0.00016381404288437121	Copadichromis_trewavasae:0.00017475121263801414):0.00005303728682110205):0.00003884014517835533	((((Aulonocara_yellow:0.00007822708495973336	Alticorpus_geoffreyi:0.00011333873810556624):0.00003769628468654580	((Copadichromis_quadrimaculatus:0.00015148610003470195	Copadichromis_likomae:0.00013215524219968808):0.00005205464891874574	Copadichromis_virginalis:0.00011347055702839918):0.00005420923296318300):0.00004072564276988106	Lethrinops_sp_oliveri:0.00015588744442068868):0.00003136117092043918	(((Hemitilapia_oxyrhynchus:0.00011492985342366240	Hemitaenichromis_spilopterus:0.00011648010295775298):0.00002437903613465002	(Ctenopharynx_intermedius_1:0.00018357003535262264	Ctenopharynx_nitidus:0.00025594390085543058):0.00008477110098248808):0.00002069636759159944	((Placidochromis_milomo:0.00021038211962450605	Lethrinops_lethrinus_Father:0.00018347107744873660):0.00009106889378195738	((Nimbochromis_polystigma:0.00010802745211677458	(Nimbochromis_livingstoni:0.00034565593480628826	Nimbochromis_linni:0.00027284282561840283):0.00006336106679137540):0.00030946030946732249	(Buccochromis_nototaenia:0.00019990863380529210	(Otopharynx_speciosus_1:0.00017920321525527618	Buccochromis_rhoadesii:0.00008184831115566785):0.00007842255661911117):0.00007159445596779093):0.00007071515541473303):0.00004767966788928598):0.00005809157485216061):0.00002046869448870549):0.00002752820883759370):0.00003733403342029963):0.00002657893083904079	((Mylochromis_anaphyrmus:0.00013750063902873399	(((Taeniochromis_holotaenia:0.00034698395257895201	Otopharynx_lithobates:0.00028906247489674425):0.00007078245997160280	Mylochromis_ericotaenia:0.00029854220667420504):0.00008679694658900007	(Otopharynx_brooksi_nkhata:0.00024571853655218487	(Stigmatochromis_modestus:0.00038020929944861283	Stigmatochromis_guttatus:0.00038706303217959454):0.00006884307018751722):0.00011650875207298847):0.00004967764000023296):0.00002902886155098174	(Mylochromis_melanotaenia:0.00015936991506774147	(Protomelas_ornatus_1:0.00019608110779986186	Placidochromis_johnstoni:0.00021574834397773197):0.00006904048829912371):0.00003757291259465920):0.00005090145626593459):0.00010307519468429054	((((((A_calliptera_Salima_Father:0.00014548989267202782	A_calliptera_Near_Kyela:0.00011561959554186744):0.00006644472633778820	A_calliptera_Bua:0.00034556890795864120):0.00004760277064840897	A_calliptera_Chizumulu:0.00025506708430067564):0.00007182968503946471	((A_calliptera_Songwe_River:0.00012580694704776712	((A_calliptera_Kingiri:0.00039262803430893000	A_calliptera_South_Rukuru:0.00032250758021525836):0.00004191739724004810	A_calliptera_North_Rukuru:0.00013549101688060613):0.00004845666970491824):0.00009398847999355790	((A_calliptera_Enukweni:0.00088039235645315586	A_calliptera_Luwawa:0.00011255768048982616):0.00008043515406637535	(A_calliptera_Chitimba:0.00018772640136494761	((A_calliptera_Massoko_benthic:0.00007937687493119480	A_calliptera_Massoko_littoral:0.00003415957296202998):0.00034436765798237740	A_calliptera_Mbaka_river_Female:0.00017551411478819795):0.00022510755418080075):0.00006744646242083946):0.00005974912780945467):0.00004012493927398626):0.00008690506495010805	(((Petrotilapia_genalutea:0.00030375814632065134	Tropheops_tropheops:0.00020436039122023695):0.00004421309508149571	(Cynotilapia_axelrodi:0.00030268028998718465	Genyochromis_mento:0.00031673716752387930):0.00013221805580133472):0.00004409343904428901	((Metriaclima_zebra:0.00028698683726836866	Iodotropheus_sprengerae:0.00029458611340041482):0.00007552052379788801	Cynotilapia_afra:0.00007532687901437795):0.00001871991145940397):0.00006513000766475249):0.00009745380131997682	Nbrichardi:0.02600342459156410393):0.00002962867264746140):0.00002998900206183356	(Rhamphochromis_longiceps:0.00004164825937139951	(Rhamphochromis_esox:0.00026493708516555503	Rhamphochromis_woodi:0.00008870839312889258):0.00008992496410325486):0.00034734570044200094):0.00007015113263370454	Diplotaxodon_ngulube:0.00010634947274949310):0.00003310673922013442	(Diplotaxodon_macrops:0.00004978345330578275	(Diplotaxodon_white_back_similis:0.00026534197395220431	(Diplotaxodon_macrops_black_dorsal:0.00003578088249025289	Diplotaxodon_limnothrissa:0.00012234169827825671):0.00003185415467036549):0.00002629966091231993):0.00003569271442651604):0.00007759900352786505	Diplotaxodon_greenwoodi:0.00022070196546525702):0.0;
(Pallidochromis_tokolosh:0.00012347092655444337	(((((((Otopharynx_tetrastigma:0.00053798247243767036	(((A_calliptera_South_Rukuru:0.00051858876168543169	(A_calliptera_Near_Kyela:0.00020205686875078116	A_calliptera_Songwe_River:0.00014533146373020190):0.00010049979000268518):0.00009554454235221261	(((A_calliptera_Bua:0.00026193821725263691	A_calliptera_Luwawa:0.00013679145926206502):0.00012597922108454905	A_calliptera_Enukweni:0.00076520945258942881):0.00010386054170942425	(A_calliptera_Salima_Father:0.00006847621161399397	(A_calliptera_North_Rukuru:0.00016529380186519279	(A_calliptera_Chitimba:0.00013002061284045138	(A_calliptera_Massoko_littoral:0.00023410750717356473	((A_calliptera_Mbaka_river_Female:0.00007695246882597147	A_calliptera_Massoko_benthic:0.00013284170056974718):0.00011278024657905321	A_calliptera_Kingiri:0.00025000673085238652):0.00005083223368639441):0.00009436175272809729):0.00006298427867792914):0.00009656235279393250):0.00007724743552809425):0.00012990894011455294):0.00011148181810823252	A_calliptera_Chizumulu:0.00015404473212150466):0.00020339863174976064):0.00013098547827741227	(((Petrotilapia_genalutea:0.00022811044634773409	Tropheops_tropheops:0.00026728835125091021):0.00005513347428564543	Metriaclima_zebra:0.00044417965359113884):0.00007764612157165749	(Iodotropheus_sprengerae:0.00043090356735948026	(Cynotilapia_afra:0.00032113519158819199	(Cynotilapia_axelrodi:0.00029395720815387382	Genyochromis_mento:0.00031421252954428426):0.00005960522870918926):0.00006987471930878304):0.00007442626160169371):0.00011036674490411851):0.00011430961357973676	((Lethrinops_sp_oliveri:0.00015251723622303792	(Aulonocara_minutus:0.00015429019322025291	Lethrinops_gossei:0.00018651096396442616):0.00005937198219995184):0.00005908309896266689	((((Champsochromis_caeruelus_1:0.00049194497042829828	((Copadichromis_trimaculatus:0.00042257748810894968	(Copadichromis_quadrimaculatus:0.00016004662801546383	(Copadichromis_likomae:0.00017542367220433824	Copadichromis_virginalis:0.00017129080088122844):0.00002982742085014207):0.00006504478791675401):0.00011833261495537618	Dimidiochromis_kiwinge:0.00040350282320722773):0.00006560883548763593):0.00009523788268290800	((((Placidochromis_longimanus_1:0.00024430519532670983	Lethrinops_lethrinus_Father:0.00024778300157722393):0.00007256577502875533	(Stigmatochromis_guttatus:0.00069156096710437903	Copadichromis_trewavasae:0.00019172036647759942):0.00013848677098398784):0.00006359488063059293	Lethrinops_albus:0.00018929941373605988):0.00004998993390083959	(Lethrinops_auritus:0.00014467354653256178	(Aulonocara_stuartgranti_Father:0.00025933414435819045	Aulonocara_steveni:0.00043163488324843638):0.00020069279656866176):0.00003146414067689457):0.00003654209198499426):0.00003535446116995527	((Lethrinops_longimanus_redhead:0.00011674901565582244	(Aulonocara_yellow:0.00015422031571864570	(Alticorpus_macrocleithrum:0.00028661959400648642	Alticorpus_geoffreyi:0.00020140194831659469):0.00004015081032757584):0.00003693983462621664):0.00002999757369179117	(((((Otopharynx_brooksi_nkhata:0.00039189441517131177	Stigmatochromis_modestus:0.00039688679710338768):0.00012488083037379049	((Buccochromis_rhoadesii:0.00025889836624963948	(Otopharynx_speciosus_1:0.00009525931395916004	Buccochromis_nototaenia:0.00017782253884397753):0.00009765949383769592):0.00024415796065035104	Protomelas_ornatus_1:0.00024231370386606227):0.00005950398424864645):0.00006383671797044163	(Nimbochromis_livingstoni:0.00005801388520186653	(Nimbochromis_polystigma:0.00004778959608956631	Nimbochromis_linni:0.00030280098108942730):0.00013133939867043999):0.00034632818437854479):0.00004695089342843317	((((Otopharynx_lithobates:0.00016627908852083446	Tyrannochromis_nigriventer:0.00065789566673549779):0.00008520095121297473	Mylochromis_ericotaenia:0.00032710846920980919):0.00004775343965948413	Hemitaenichromis_spilopterus:0.00024064563793624208):0.00004176188603172260	Hemitilapia_oxyrhynchus:0.00015381821415347909):0.00002652248157554822):0.00002965328609036490	(((Chilotilapia_rhoadesii_1:0.00030622677359692344	Placidochromis_johnstoni:0.00068625281013369281):0.00006044800339237025	Placidochromis_milomo:0.00040288709585707179):0.00006909433494354349	((Dimidiochromis_dimidiatus:0.00007689022183753248	(Dimidiochromis_compressiceps:0.00017476008094778164	Dimidiochromis_strigatus:0.00006339653681313911):0.00004924206925760686):0.00035756118717119971	(Taeniochromis_holotaenia:0.00054363491659833877	(Tremitochranus_placodon:0.00006954635726414558	Mylochromis_melanotaenia:0.00012973907150722015):0.00019886504692693310):0.00011722032856516019):0.00006171323804496507):0.00004132381631162919):0.00011083005998223295):0.00002633207003826761):0.00004522004455440311	((Mylochromis_anaphyrmus:0.00038460097919984601	((Ctenopharynx_nitidus:0.00014921842818045350	Ctenopharynx_intermedius_1:0.00023809522907350942):0.00013399675578241896	Placidochromis_electra:0.00032166569099120491):0.00003076199550292871):0.00004316745827598937	(Taeniolethrinops_furcicauda:0.00066203383856850979	(Taeniolethrinops_praeorbitalis:0.00012543963061070930	Taeniolethrinops_macrorhynchus:0.00016343048330798855):0.00008711258644593914):0.00020565936559425541):0.00004703521577536003):0.00004871391197272904):0.00011088384571948850):0.00004143379033988450	Nbrichardi:0.02391479745451186023):0.00009662733054457828	(Rhamphochromis_woodi:0.00027324739594072049	(Rhamphochromis_longiceps:0.00015863935537405727	Rhamphochromis_esox:0.00024290225508614608):0.00012873746572354940):0.00030606906904010817):0.00014295932532651425	(((Diplotaxodon_macrops:0.00007961220236380152	Diplotaxodon_ngulube:0.00020500238672048899):0.00005714062933658640	Diplotaxodon_macrops_black_dorsal:0.00003350498613313851):0.00004825670183912980	Diplotaxodon_limnothrissa:0.00008057440649505720):0.00004400828653578143):0.00004837510627249533	Diplotaxodon_white_back_similis:0.00019865676198690680):0.00006523031707795640	Diplotaxodon_greenwoodi:0.00011362050488450577):0.0;
((Diplotaxodon_limnothrissa:0.00012597692096153934	(((Rhamphochromis_longiceps:0.00057839646829699082	(Rhamphochromis_esox:0.00022563691420002943	Rhamphochromis_woodi:0.00023109061327739717):0.00026990169513991581):0.00035608232315973424	(((Lethrinops_gossei:0.00008524076538096925	Alticorpus_macrocleithrum:0.00040280064505349763):0.00003254980883895528	((Alticorpus_geoffreyi:0.00020840838748961550	(Mylochromis_anaphyrmus:0.00022892608065636777	Aulonocara_yellow:0.00010788921626086724):0.00012081515376612505):0.00002694360065189770	((((Aulonocara_stuartgranti_Father:0.00037394824947500996	((Copadichromis_trewavasae:0.00015336254843089912	Stigmatochromis_modestus:0.00028350708478012173):0.00008362337012622090	(((Taeniolethrinops_praeorbitalis:0.00019461133186243285	Hemitaenichromis_spilopterus:0.00019046968129024874):0.00003673531203964380	(Otopharynx_brooksi_nkhata:0.00044915591256066041	Stigmatochromis_guttatus:0.00044254957395874808):0.00013011018078726077):0.00003650301819279879	((Taeniochromis_holotaenia:0.00024193560026738905	(Ctenopharynx_nitidus:0.00013355342421460741	Ctenopharynx_intermedius_1:0.00020521868244657932):0.00014364995614515579):0.00005779812597035325	(((Lethrinops_auritus:0.00012658410561557087	Lethrinops_lethrinus_Father:0.00020671275749053504):0.00006980545186626760	(Dimidiochromis_kiwinge:0.00047159223994531005	Protomelas_ornatus_1:0.00020108299324113305):0.00003162963323356449):0.00002032210081152864	Placidochromis_longimanus_1:0.00015141680410619545):0.00006403032516317462):0.00009484779583885700):0.00004306765879106323):0.00002654226708339048):0.00003530138075929082	((((Otopharynx_lithobates:0.00050184948815370025	Mylochromis_ericotaenia:0.00023381652941758196):0.00012585127400149013	((Champsochromis_caeruelus_1:0.00038757908062763845	Tyrannochromis_nigriventer:0.00046029717554183316):0.00010637726805532708	Copadichromis_trimaculatus:0.00023165790833484470):0.00004609674873501014):0.00005134322887592058	(Hemitilapia_oxyrhynchus:0.00014702136128698636	(Copadichromis_virginalis:0.00017465061673186099	((Buccochromis_rhoadesii:0.00026437975096246119	Otopharynx_speciosus_1:0.00034215320418140176):0.00011361801333989436	(Nimbochromis_linni:0.00016943018770158912	Nimbochromis_livingstoni:0.00012642925149201461):0.00040937109922655911):0.00005601397017011724):0.00004797754341750368):0.00003303409103220128):0.00006780940059231706	(Copadichromis_quadrimaculatus:0.00013045827266070740	Copadichromis_likomae:0.00017750313616765462):0.00001596696614859509):0.00003522339672915073):0.00003586568855473991	(((((A_calliptera_Chitimba:0.00000129387079895322	A_calliptera_Enukweni:0.00012035878215755245):0.00096912101248301319	(Mylochromis_melanotaenia:0.00011104643405413727	Tremitochranus_placodon:0.00016213971163805017):0.00030542442494489405):0.00017391182324191546	(Nbrichardi:0.02200582348539417005	((((((Taeniolethrinops_macrorhynchus:0.00024952128642472318	(Aulonocara_steveni:0.00028626809591371149	(Dimidiochromis_dimidiatus:0.00005628391544627968	Dimidiochromis_strigatus:0.00005475565583399859):0.00040407237201462896):0.00015329379661774587):0.00030838048650070888	((Chilotilapia_rhoadesii_1:0.00018440158869814091	Taeniolethrinops_furcicauda:0.00098533796872332722):0.00002675497771045882	(Buccochromis_nototaenia:0.00033035949451712886	Dimidiochromis_compressiceps:0.00040493423022896726):0.00009486981624471586):0.00003994957891703581):0.00007167379257438084	(Lethrinops_albus:0.00021149906587155629	(Nimbochromis_polystigma:0.00027415253074666813	Placidochromis_electra:0.00034884898520785618):0.00005637547668856608):0.00006952538418818010):0.00009363870235746199	Placidochromis_johnstoni:0.00023469618666023672):0.00012436541684334544	Placidochromis_milomo:0.00038646662124665673):0.00009709692929555706	(((A_calliptera_South_Rukuru:0.00009610126959659267	(A_calliptera_North_Rukuru:0.00011748061974899153	A_calliptera_Near_Kyela:0.00007860227445620924):0.00008883504076251622):0.00008745386673725300	(A_calliptera_Massoko_littoral:0.00004288571504959123	A_calliptera_Songwe_River:0.00020470938023605507):0.00012494003746516807):0.00008354958302618538	((A_calliptera_Salima_Father:0.00022227071621312616	((A_calliptera_Bua:0.00066232659205786321	A_calliptera_Luwawa:0.00062551991784759431):0.00015996513197958842	A_calliptera_Chizumulu:0.00019328701222720641):0.00006942535624639678):0.00005128842968222191	((A_calliptera_Massoko_benthic:0.00030300399895697393	A_calliptera_Kingiri:0.00027673091419529291):0.00021953955187262826	A_calliptera_Mbaka_river_Female:0.00010478108428521966):0.00014811572301443024):0.00012853371547725975):0.00034655267857162779):0.00041676343369400541):0.00011302135329013012):0.00009046231463813608	Otopharynx_tetrastigma:0.00034724927508179170):0.00008489881590921060	((((Tropheops_tropheops:0.00021562861086312526	Cynotilapia_afra:0.00024899057430542650):0.00009513886226055848	(Petrotilapia_genalutea:0.00016477202653601607	Metriaclima_zebra:0.00059974892757652079):0.00008291276936343469):0.00006292629692792649	(Iodotropheus_sprengerae:0.00026157595076770377	Genyochromis_mento:0.00028684183043115659):0.00022259995800088294):0.00003701339677081134	Cynotilapia_axelrodi:0.00043742831960745879):0.00016645972387561287):0.00008829581432923300):0.00003277857285193301	Lethrinops_longimanus_redhead:0.00018265249977632571):0.00009870171431817106):0.00003708729802307115):0.00004655191155198908	(Lethrinops_sp_oliveri:0.00016907395612698222	Aulonocara_minutus:0.00036630273285960009):0.00006966522383700444):0.00011286678182370308):0.00012286407477472830	(Diplotaxodon_macrops:0.00012990416586991041	(Diplotaxodon_ngulube:0.00019597264612694710	(Pallidochromis_tokolosh:0.00042476938462923951	Diplotaxodon_macrops_black_dorsal:0.00007986099279396294):0.00002884225867603607):0.00003654007338514413):0.00005897376588746896):0.00004739132253052290):0.00010444103561052240	Diplotaxodon_white_back_similis:0.00017397880829443470	Diplotaxodon_greenwoodi:0.00042863248635430901):0.0;
((Pallidochromis_tokolosh:0.00016722029765425610	Diplotaxodon_ngulube:0.00005028624959297195):0.00000924635804526865	((((Diplotaxodon_macrops:0.00009927033069585377	Diplotaxodon_limnothrissa:0.00010088169255223279):0.00012152918459167872	Diplotaxodon_macrops_black_dorsal:0.00011662333962953614):0.00003769275633014007	Diplotaxodon_white_back_similis:0.00013322760588158121):0.00003401357479676666	(((Nbrichardi:0.02522508657137992327	(((((A_calliptera_South_Rukuru:0.00070078824138150586	A_calliptera_Chizumulu:0.00005064643865037622):0.00009453431254035618	(((A_calliptera_Near_Kyela:0.00011761111486421234	A_calliptera_North_Rukuru:0.00012230968883390512):0.00013989588865909075	A_calliptera_Songwe_River:0.00020193509286646423):0.00006408597330122540	((A_calliptera_Chitimba:0.00012018776470184944	A_calliptera_Enukweni:0.00059859714037807763):0.00030059289743177741	(A_calliptera_Kingiri:0.00061346190071741584	(A_calliptera_Massoko_littoral:0.00005820678811313402	(A_calliptera_Massoko_benthic:0.00035175539055884236	A_calliptera_Mbaka_river_Female:0.00014402265646011096):0.00011315720084426978):0.00022276370828930921):0.00011924069760600517):0.00017302449384229792):0.00010487148857390600):0.00008955103079768333	(A_calliptera_Salima_Father:0.00010407095573101394	A_calliptera_Bua:0.00026671187895106692):0.00008432078988950875):0.00012906373274562268	A_calliptera_Luwawa:0.00039779377621996181):0.00019577144744836077	(Cynotilapia_axelrodi:0.00036443425230486213	(Cynotilapia_afra:0.00015655116665499685	(Genyochromis_mento:0.00042743060787216560	((Tropheops_tropheops:0.00017166931667884355	Iodotropheus_sprengerae:0.00051402517664046038):0.00004574335732553976	(Petrotilapia_genalutea:0.00017365704161875163	Metriaclima_zebra:0.00037882985248193402):0.00005975263790472483):0.00007105056346394618):0.00009505758136503042):0.00006628999746226739):0.00015718228780239375):0.00012734199811045808):0.00004098440899453831	(((Lethrinops_longimanus_redhead:0.00012750637001428123	Lethrinops_sp_oliveri:0.00007758107517519058):0.00005224876449772247	((Lethrinops_albus:0.00020027463758974265	Copadichromis_quadrimaculatus:0.00012435330920350772):0.00004863748597063852	(Lethrinops_auritus:0.00020045578173961707	Lethrinops_gossei:0.00017251079321610878):0.00003289993133399170):0.00005506394338408366):0.00003073480712537434	((((Placidochromis_johnstoni:0.00005469421608768253	Hemitaenichromis_spilopterus:0.00016772234260611536):0.00011838028081381797	((((((Tremitochranus_placodon:0.00005820402634815561	Mylochromis_melanotaenia:0.00018919898240006517):0.00010947714975888491	((Dimidiochromis_dimidiatus:0.00009226717872841453	Dimidiochromis_strigatus:0.00012169235563126941):0.00014859837655209967	Dimidiochromis_compressiceps:0.00029056076676296295):0.00029199673060142977):0.00007790598110439638	(Ctenopharynx_intermedius_1:0.00006777794256804099	Ctenopharynx_nitidus:0.00018884499696752118):0.00009015835028263363):0.00010076563230103610	(Protomelas_ornatus_1:0.00025277310227366732	((((Stigmatochromis_guttatus:0.00028476257945146552	Otopharynx_brooksi_nkhata:0.00041307004488700538):0.00007166756153013908	Dimidiochromis_kiwinge:0.00039509383559604056):0.00007527548602993094	(((((Buccochromis_nototaenia:0.00011063493103755479	(Buccochromis_rhoadesii:0.00023471316048580078	Otopharynx_speciosus_1:0.00012003047461007048):0.00013031324616109103):0.00012280172178776898	Tyrannochromis_nigriventer:0.00048928967362575778):0.00008307842765108393	Stigmatochromis_modestus:0.00033529153815054457):0.00006348106779182898	Taeniochromis_holotaenia:0.00027139391060798418):0.00004260880482601710	(Copadichromis_trimaculatus:0.00015456948349478703	((Nimbochromis_linni:0.00007983276209765448	(Nimbochromis_livingstoni:0.00007797555141400735	Nimbochromis_polystigma:0.00003648028082206848):0.00016501724050853493):0.00027230291202401001	Copadichromis_trewavasae:0.00015247169986548314):0.00010999983020805329):0.00004323688052637163):0.00005006149000226170):0.00007375029161058863	(Champsochromis_caeruelus_1:0.00038876465545290776	Placidochromis_milomo:0.00042072913843589361):0.00007495760168356919):0.00003581353123013491):0.00002697914087409683):0.00006168050043349375	Chilotilapia_rhoadesii_1:0.00023728569643270776):0.00003503341134468778	(Copadichromis_likomae:0.00013354713228646623	Copadichromis_virginalis:0.00010800123522312948):0.00006454048497259977):0.00001670485211885019):0.00007080151682402366	(((Mylochromis_ericotaenia:0.00027454497165490258	Placidochromis_electra:0.00023363766235403420):0.00008131577725708452	(Mylochromis_anaphyrmus:0.00019571550353723793	(((Placidochromis_longimanus_1:0.00014137061970953459	Lethrinops_lethrinus_Father:0.00011590894546374323):0.00006239955337904574	((Taeniolethrinops_macrorhynchus:0.00015594078119952597	Taeniolethrinops_furcicauda:0.00062990917680842131):0.00010586297296239935	Taeniolethrinops_praeorbitalis:0.00011423844797724003):0.00010346988086916135):0.00004925935292967666	(Otopharynx_tetrastigma:0.00070374154026148878	(Otopharynx_lithobates:0.00030621159495106381	Hemitilapia_oxyrhynchus:0.00013329565304092273):0.00005345661020676502):0.00009187848620626032):0.00003637377287955564):0.00005449882141693432):0.00005499849321895743	(Aulonocara_steveni:0.00026129278176976746	Aulonocara_stuartgranti_Father:0.00023611927089315634):0.00007656334170938730):0.00004155231312924071):0.00004867201008348180	(Aulonocara_minutus:0.00016568014151270352	((Aulonocara_yellow:0.00010052377953353886	Alticorpus_geoffreyi:0.00016703500574343939):0.00006447386574247812	Alticorpus_macrocleithrum:0.00027988404787515490):0.00003062424877276448):0.00003624685315653409):0.00002438946149521597):0.00011069092595562363):0.00010835423052420502	(Rhamphochromis_woodi:0.00026046256797743704	(Rhamphochromis_esox:0.00015854541167371086	Rhamphochromis_longiceps:0.00009173287733016950):0.00009448563040720150):0.00022411227699701888):0.00018936638955357338):0.00007213416369726769	Diplotaxodon_greenwoodi:0.00020864184117725526):0.0;
(((Diplotaxodon_limnothrissa:0.00010677426059717785	((Nbrichardi:0.02467949430893651153	(((((Cynotilapia_afra:0.00027960029614667453	Cynotilapia_axelrodi:0.00025536337922714186):0.00009274752015243203	(Tropheops_tropheops:0.00011273169921535898	(Petrotilapia_genalutea:0.00018564575626268856	Metriaclima_zebra:0.00021911335069245614):0.00003845706653682997):0.00007938032293769467):0.00007136323241833326	(Genyochromis_mento:0.00039703500716305645	Iodotropheus_sprengerae:0.00034727646924611775):0.00008634554061892590):0.00026300485789108977	(Otopharynx_tetrastigma:0.00058262639591242528	((A_calliptera_Kingiri:0.00045432980265588610	A_calliptera_Chitimba:0.00006639510259547170):0.00008158449263331790	(((A_calliptera_Songwe_River:0.00017599283736327283	A_calliptera_Enukweni:0.00062989305383522433):0.00010373081198147984	((A_calliptera_Massoko_littoral:0.00014767206089908773	(A_calliptera_Massoko_benthic:0.00025460651603119737	A_calliptera_Mbaka_river_Female:0.00004305960216748766):0.00007406151541585462):0.00022607684947967377	(A_calliptera_Chizumulu:0.00028884647122117877	A_calliptera_South_Rukuru:0.00070833005939609944):0.00012247038552161627):0.00010309494923759657):0.00013222898547740844	(A_calliptera_North_Rukuru:0.00011292550976461360	((A_calliptera_Salima_Father:0.00012425781634018947	A_calliptera_Luwawa:0.00013607965717961091):0.00008482157742771329	(A_calliptera_Near_Kyela:0.00007335807892722914	A_calliptera_Bua:0.00032130719398155630):0.00004662649641199732):0.00008051991645977434):0.00009186416080983334):0.00007977215270964852):0.00018707321578996709):0.00030639420524824476):0.00011190786730023898	(((Copadichromis_trimaculatus:0.00037912604633577140	(Copadichromis_likomae:0.00015807994725131741	Copadichromis_quadrimaculatus:0.00018604230050207719):0.00004547600555851659):0.00007228279586851197	Copadichromis_virginalis:0.00013558565720741552):0.00009823780819746823	((Lethrinops_lethrinus_Father:0.00016918636757943381	(Lethrinops_auritus:0.00018785192351526830	Lethrinops_albus:0.00017396765567208373):0.00011299498554316049):0.00005562171438602051	(((Alticorpus_macrocleithrum:0.00044200682775494694	(Taeniolethrinops_furcicauda:0.00009852954309209036	(Taeniolethrinops_praeorbitalis:0.00015056421959105276	Taeniolethrinops_macrorhynchus:0.00012368815534645299):0.00014179322764498392):0.00016292567987141393):0.00005295116354059722	Alticorpus_geoffreyi:0.00040420894927785308):0.00004764690997728807	((((((Taeniochromis_holotaenia:0.00046881831543093254	(Tyrannochromis_nigriventer:0.00057590898032054032	Champsochromis_caeruelus_1:0.00032049223721528113):0.00019585190051976196):0.00006181142482333548	(((Placidochromis_johnstoni:0.00027275823749538030	Hemitaenichromis_spilopterus:0.00022315533312029508):0.00007815204613372925	(Chilotilapia_rhoadesii_1:0.00041880064163244183	Protomelas_ornatus_1:0.00028684522542154356):0.00006302323601587654):0.00007760806809891970	(Placidochromis_milomo:0.00022503483477732120	((Stigmatochromis_modestus:0.00019158559195957709	Otopharynx_brooksi_nkhata:0.00033639734409075784):0.00013170467987310322	(Mylochromis_ericotaenia:0.00037215941285955687	(Otopharynx_lithobates:0.00026955960320332832	(Mylochromis_melanotaenia:0.00013792251078434260	Tremitochranus_placodon:0.00023067062082983612):0.00007061433106955619):0.00010468594138424388):0.00007289856245291583):0.00003631609031829643):0.00006878496575850627):0.00004629513520208845):0.00005366642785537377	(Hemitilapia_oxyrhynchus:0.00016142214175179386	((Placidochromis_electra:0.00035599057769121251	Copadichromis_trewavasae:0.00021207868107454199):0.00005801956948310721	(Stigmatochromis_guttatus:0.00049294161584034725	((Nimbochromis_livingstoni:0.00005890833285654920	Nimbochromis_linni:0.00019211969849335274):0.00011899238229513789	Nimbochromis_polystigma:0.00029425834580767843):0.00037550196023596109):0.00009679448514039548):0.00003362277140415899):0.00004226813247459863):0.00007464611638698519	(Placidochromis_longimanus_1:0.00019267832095208514	(((Dimidiochromis_kiwinge:0.00026483203969958525	(Otopharynx_speciosus_1:0.00027882551324590613	(Buccochromis_nototaenia:0.00028616133632081966	Buccochromis_rhoadesii:0.00022150372689366796):0.00015200511050981433):0.00020963998280478313):0.00009162982483477039	((Dimidiochromis_dimidiatus:0.00013693749230554757	Dimidiochromis_compressiceps:0.00012527740595142975):0.00014828680868761253	Dimidiochromis_strigatus:0.00009983742462604022):0.00048161127287398069):0.00007516004930380516	(Ctenopharynx_intermedius_1:0.00019179070804992493	Ctenopharynx_nitidus:0.00014936018607465551):0.00015134926732746673):0.00006574740998757394):0.00003478091798520045):0.00003597813259934376	((Lethrinops_longimanus_redhead:0.00007881743129658903	Mylochromis_anaphyrmus:0.00018976464944537205):0.00006174314444846871	(Aulonocara_steveni:0.00038476369759037440	Aulonocara_stuartgranti_Father:0.00017358651449877861):0.00025215011579631500):0.00001631004186965777):0.00004365298372995730	(Lethrinops_gossei:0.00013818990646936451	((Lethrinops_sp_oliveri:0.00010084152738830731	Aulonocara_minutus:0.00017161623318322428):0.00004782991113959577	Aulonocara_yellow:0.00016436636937230349):0.00006562614480812826):0.00003656209570005519):0.00004382752651805441):0.00003339096460344359):0.00005360398021334126):0.00014702166076130204):0.00003919767802232247):0.00007890437480868805	((Rhamphochromis_woodi:0.00020959262976237789	Rhamphochromis_esox:0.00012367081627038826):0.00012683602435559620	Rhamphochromis_longiceps:0.00018343007983650429):0.00031261563300305077):0.00024488699927707053):0.00004929244799193922	(Pallidochromis_tokolosh:0.00023991276500895267	Diplotaxodon_white_back_similis:0.00012002583250973621):0.00012890841566038551):0.00006366745124724111	(Diplotaxodon_ngulube:0.00012316757018894202	(Diplotaxodon_macrops_black_dorsal:0.00012571295701589800	Diplotaxodon_macrops:0.00010639813709864238):0.00004720975478840273):0.00004005533550689495	Diplotaxodon_greenwoodi:0.00026362782738151503):0.0;
(Pallidochromis_tokolosh:0.00010204357608488944	(Diplotaxodon_macrops:0.00003207491447133702	((Diplotaxodon_ngulube:0.00016799781461430079	Diplotaxodon_white_back_similis:0.00011051604801323264):0.00006198241443974930	(((Rhamphochromis_longiceps:0.00014903847097286937	(Rhamphochromis_esox:0.00022009829457677601	Rhamphochromis_woodi:0.00018062834655386870):0.00007915762384046900):0.00031001887795848284	((Nbrichardi:0.02561157783593792647	(((A_calliptera_Chitimba:0.00009790924672861757	(A_calliptera_Chizumulu:0.00024737273428417772	((A_calliptera_North_Rukuru:0.00007693753642872911	((A_calliptera_Near_Kyela:0.00018735520714677873	(A_calliptera_Salima_Father:0.00010560725864548111	(A_calliptera_Bua:0.00045543966423294835	A_calliptera_Luwawa:0.00029262714009731748):0.00008472328462142361):0.00007526094237963472):0.00008120139265361197	A_calliptera_Songwe_River:0.00009693539365425171):0.00002817365138315993):0.00007982333201811722	(((A_calliptera_Massoko_benthic:0.00014200055032069901	A_calliptera_Massoko_littoral:0.00003250340577928913):0.00010727236655721060	A_calliptera_Mbaka_river_Female:0.00011027461073060573):0.00023169792638307347	(A_calliptera_Enukweni:0.00058040081397437630	A_calliptera_Kingiri:0.00040792018189648066):0.00009555641803937900):0.00007997151332921877):0.00011319608076272171):0.00004733636164287521):0.00006812621533204563	A_calliptera_South_Rukuru:0.00048756571886004232):0.00047488740726247489	(((Petrotilapia_genalutea:0.00016300145558641884	Metriaclima_zebra:0.00036754779201695503):0.00007947858923739478	(Tropheops_tropheops:0.00026900052186592762	Iodotropheus_sprengerae:0.00024237602369378674):0.00004906991852565685):0.00007507611199567742	(Cynotilapia_afra:0.00011403401830465163	(Cynotilapia_axelrodi:0.00034941041544512674	Genyochromis_mento:0.00024349650287313840):0.00010323493998424049):0.00007510546419463808):0.00021171360201205767):0.00013159380019610423):0.00009277090292791899	(((Copadichromis_trimaculatus:0.00029087438419658952	((Copadichromis_likomae:0.00017528828079583153	Copadichromis_virginalis:0.00017002839702157365):0.00012045937393302824	Copadichromis_quadrimaculatus:0.00011058308213269630):0.00019634310072550576):0.00009884611036401420	(Aulonocara_steveni:0.00034077093935274685	Aulonocara_stuartgranti_Father:0.00025936506542545884):0.00023554463689044028):0.00004326865046604200	((Alticorpus_geoffreyi:0.00017990116645712681	(((Lethrinops_longimanus_redhead:0.00022014603230946001	(Lethrinops_gossei:0.00013295752095171526	Alticorpus_macrocleithrum:0.00023168097095630337):0.00009886729789959571):0.00003135833934980626	(Lethrinops_sp_oliveri:0.00013802254680809068	Aulonocara_yellow:0.00014320080366073912):0.00007739883053766094):0.00003667476940813967	Aulonocara_minutus:0.00019862547340951964):0.00004674079965486457):0.00005483375001149031	(((Taeniolethrinops_macrorhynchus:0.00033040345038082476	(Taeniolethrinops_praeorbitalis:0.00014100484491412089	Taeniolethrinops_furcicauda:0.00009849392595192910):0.00009462895934197641):0.00012971736843200694	((((Otopharynx_lithobates:0.00027625481755280494	Mylochromis_ericotaenia:0.00023866780867900540):0.00011097394419934287	(Mylochromis_melanotaenia:0.00003474109206874224	Tremitochranus_placodon:0.00008551399965498794):0.00032966518970759456):0.00009070034310016659	(((Mylochromis_anaphyrmus:0.00011343579114492560	Placidochromis_electra:0.00028395382549432533):0.00010233391263363365	(Ctenopharynx_intermedius_1:0.00015347112067475813	Ctenopharynx_nitidus:0.00022964967858704589):0.00008618894059876012):0.00009918658399299160	((Dimidiochromis_kiwinge:0.00046952485534776042	Lethrinops_auritus:0.00016263833356102561):0.00009057634956355881	(Placidochromis_longimanus_1:0.00013248918888351585	(((Placidochromis_johnstoni:0.00034855026024364200	Chilotilapia_rhoadesii_1:0.00041514660312913146):0.00004760639976982562	(Otopharynx_tetrastigma:0.00025761273783921567	(((Nimbochromis_linni:0.00018487293150048906	(Nimbochromis_polystigma:0.00011125066038462451	Nimbochromis_livingstoni:0.00006484245328920916):0.00008259425262671276):0.00035879691512162999	(Dimidiochromis_compressiceps:0.00017479020486951751	(Dimidiochromis_dimidiatus:0.00010948222066295477	Dimidiochromis_strigatus:0.00001537121639030373):0.00008647732844609616):0.00032026979989142261):0.00014588377716990048	Hemitaenichromis_spilopterus:0.00018812365875456349):0.00003285671234216027):0.00008510834544898117):0.00004683593201138139	Hemitilapia_oxyrhynchus:0.00024739168954044679):0.00005385733132285678):0.00005315396324103129):0.00002727021646462589):0.00004406452869458226):0.00003184348101394242	((Protomelas_ornatus_1:0.00029165267660385947	Lethrinops_lethrinus_Father:0.00051716136676148092):0.00007673385532432199	(((Champsochromis_caeruelus_1:0.00042452055539353347	Tyrannochromis_nigriventer:0.00062379238117914746):0.00021319563893906394	(((Buccochromis_nototaenia:0.00010496944639148643	Otopharynx_speciosus_1:0.00041389247259398485):0.00012156718628938935	Buccochromis_rhoadesii:0.00025492205740220423):0.00031278921583304458	(Stigmatochromis_guttatus:0.00031081523700441147	Otopharynx_brooksi_nkhata:0.00018071283778626980):0.00029883528710945720):0.00009055751912757561):0.00009981242371259124	(Taeniochromis_holotaenia:0.00064397917211571017	Lethrinops_albus:0.00018930230138232673):0.00005088513453617226):0.00004772961308621656):0.00005467434815885584):0.00005399983918947962):0.00006495110203283694	((Stigmatochromis_modestus:0.00037742980936704879	Placidochromis_milomo:0.00037606271605675006):0.00007705244563108610	Copadichromis_trewavasae:0.00023187237189720153):0.00007630202132962730):0.00004893380958204402):0.00002292233829247752):0.00008408336751493479):0.00002583332957266553):0.00025871531707989188	(Diplotaxodon_limnothrissa:0.00018094082168987498	Diplotaxodon_macrops_black_dorsal:0.00009390883940538486):0.00003403284267910555):0.00007272262716514145):0.00004721801022238768):0.00008300789580955731	Diplotaxodon_greenwoodi:0.00019139690917365418):0.0;
(((Diplotaxodon_ngulube:0.00013757367101743372	((((((Nbrichardi:0.02639894382941687309	((Iodotropheus_sprengerae:0.00036622804762350948	Genyochromis_mento:0.00040006151843671321):0.00009273848927558933	(((Cynotilapia_axelrodi:0.00062494395250126101	Tropheops_tropheops:0.00027686943320342713):0.00006823251791413323	Petrotilapia_genalutea:0.00022746505069134274):0.00008397419931757115	(Cynotilapia_afra:0.00015392734781782399	Metriaclima_zebra:0.00031914815964358411):0.00007658608791643429):0.00006845966321537685):0.00017914131454748448):0.00007279129886499669	(Otopharynx_tetrastigma:0.00058872736562782049	((A_calliptera_Enukweni:0.00098837202193602499	A_calliptera_Kingiri:0.00054417573418526709):0.00016620018051155479	((A_calliptera_Mbaka_river_Female:0.00032363175703536875	(A_calliptera_North_Rukuru:0.00010499747486379093	(A_calliptera_Massoko_littoral:0.00002419990487574521	A_calliptera_Massoko_benthic:0.00012296811728227931):0.00045883656752315869):0.00012216257760867098):0.00010291365604110115	((A_calliptera_Songwe_River:0.00020773435239839689	((A_calliptera_Luwawa:0.00093021233543691688	(A_calliptera_Bua:0.00079225168565611619	A_calliptera_Salima_Father:0.00009883569675888342):0.00015009203365518400):0.00009523919018908951	(A_calliptera_Near_Kyela:0.00018424850632214209	A_calliptera_Chizumulu:0.00016503041562073318):0.00007013093796390546):0.00005459404243341863):0.00004912799145288415	(A_calliptera_Chitimba:0.00001836539658881448	A_calliptera_South_Rukuru:0.00000118980602584768):0.00021848070075088525):0.00006911530551745739):0.00005031398483692529):0.00011941383468123792):0.00013354213129941828):0.00009537957954114589	((((Lethrinops_sp_oliveri:0.00019652231356010464	((Alticorpus_geoffreyi:0.00029564913155292653	Aulonocara_yellow:0.00022153034334710159):0.00004376255696833227	Lethrinops_longimanus_redhead:0.00014963079855416175):0.00002228751686333962):0.00006042031366370935	(Alticorpus_macrocleithrum:0.00023136625667140163	Aulonocara_minutus:0.00014030223859566951):0.00006166556711059117):0.00002408171012039959	Mylochromis_anaphyrmus:0.00019217384553014784):0.00006382125361940226	(((Protomelas_ornatus_1:0.00029800794347945356	((Copadichromis_likomae:0.00013376016176118173	Copadichromis_virginalis:0.00015570904408071997):0.00010901601032027155	(Taeniolethrinops_praeorbitalis:0.00019257367015019402	(Taeniolethrinops_furcicauda:0.00015073977008083563	Taeniolethrinops_macrorhynchus:0.00019084024002160335):0.00010418081265509102):0.00020499939464790957):0.00004441705301314734):0.00004998539867262732	((Tyrannochromis_nigriventer:0.00050810761576311188	Copadichromis_quadrimaculatus:0.00010727796005509214):0.00018399182115671423	((Placidochromis_johnstoni:0.00035032043688185577	(Placidochromis_milomo:0.00047954069885126107	Copadichromis_trimaculatus:0.00014518388842527490):0.00002704534489581080):0.00004051432615230534	(((Hemitaenichromis_spilopterus:0.00020345533698578409	(((Chilotilapia_rhoadesii_1:0.00044792210043684749	(Dimidiochromis_kiwinge:0.00039241546047412900	(Dimidiochromis_compressiceps:0.00015999602518964980	(Dimidiochromis_strigatus:0.00012176112191844621	Dimidiochromis_dimidiatus:0.00009123212027963770):0.00015242949184750864):0.00037515007330211122):0.00014150954323756355):0.00005223315169300923	Tremitochranus_placodon:0.00022960773160458323):0.00004417410275672839	(((Otopharynx_lithobates:0.00024191892255835817	Hemitilapia_oxyrhynchus:0.00012021398720381478):0.00013796188129299832	Mylochromis_melanotaenia:0.00021721692297169487):0.00003985882438320579	(Nimbochromis_livingstoni:0.00016315292572784324	(Nimbochromis_linni:0.00030959851640049193	Nimbochromis_polystigma:0.00015532094509924748):0.00010218596855089678):0.00019499584660487922):0.00007078521746017357):0.00003988027318509209):0.00004192682271223248	(((Lethrinops_gossei:0.00021828657292764282	(Placidochromis_longimanus_1:0.00023442124381507746	Lethrinops_albus:0.00016682130592166890):0.00005863032396513303):0.00003579554920179202	(Mylochromis_ericotaenia:0.00028017234425334878	Placidochromis_electra:0.00029127915093165918):0.00005593440350712283):0.00005591532685135424	(Ctenopharynx_nitidus:0.00037405922736250506	Ctenopharynx_intermedius_1:0.00014873432680222493):0.00014658416157071005):0.00002814781000939664):0.00002627273395854050	((Lethrinops_auritus:0.00021972227446200536	((Buccochromis_rhoadesii:0.00023668669505905353	(Buccochromis_nototaenia:0.00013081602208134184	Otopharynx_speciosus_1:0.00025974472488165759):0.00011832086596584633):0.00024319337209326069	Lethrinops_lethrinus_Father:0.00044970267799057510):0.00008267983499110385):0.00004016908871584102	((Copadichromis_trewavasae:0.00026840534078033005	Stigmatochromis_modestus:0.00037072792479240759):0.00006554212685263162	((Otopharynx_brooksi_nkhata:0.00038469850656746050	Stigmatochromis_guttatus:0.00038402894012143894):0.00019030671090921941	(Taeniochromis_holotaenia:0.00030288988332206960	Champsochromis_caeruelus_1:0.00042290841497458068):0.00012574357130720152):0.00006887827667951594):0.00006732116950451379):0.00003638901188860830):0.00003502872655381140):0.00003805454992997016):0.00003751111858150983):0.00005930451678005782	(Aulonocara_stuartgranti_Father:0.00025466496042482641	Aulonocara_steveni:0.00032874302744992595):0.00008062377557691082):0.00003435703392767080):0.00015630642955434299):0.00009096674315308891	(Rhamphochromis_longiceps:0.00012665670011770548	(Rhamphochromis_woodi:0.00014781696418433857	Rhamphochromis_esox:0.00011237230825744415):0.00008690261051986840):0.00049329462064653170):0.00010663436222850333	Diplotaxodon_limnothrissa:0.00018341610863718808):0.00008373912102195512	Diplotaxodon_macrops:0.00014055470911793677):0.00005086714643344074):0.00005682731337111751	Diplotaxodon_macrops_black_dorsal:0.00010206516430991739):0.00007854793856063643	(Pallidochromis_tokolosh:0.00021678794871606154	Diplotaxodon_white_back_similis:0.00017382881187483388):0.00003873678235815630	Diplotaxodon_greenwoodi:0.00037947602351193275):0.0;
(Pallidochromis_tokolosh:0.00015651990119462805	(((((((Cynotilapia_axelrodi:0.00060824049751841570	Cynotilapia_afra:0.00019886132790140462):0.00012250540185504996	((Petrotilapia_genalutea:0.00037121454938440464	Metriaclima_zebra:0.00041550910375590225):0.00015423020116445260	(Iodotropheus_sprengerae:0.00039944165596015457	Tropheops_tropheops:0.00031143665209820703):0.00017688434132832835):0.00010513553034237713):0.00014113052449011063	((Aulonocara_steveni:0.00036343808357401663	(Mylochromis_anaphyrmus:0.00029625650032550851	(((Mylochromis_melanotaenia:0.00017883032643287584	Tremitochranus_placodon:0.00029273216396219422):0.00023176808362766356	(Mylochromis_ericotaenia:0.00043835881717681034	(Taeniolethrinops_macrorhynchus:0.00051025336610309370	(Dimidiochromis_compressiceps:0.00015478281250936373	(Dimidiochromis_strigatus:0.00004039508845453980	Dimidiochromis_dimidiatus:0.00011950851394562150):0.00003647641261503063):0.00085411380623583546):0.00021894797274683584):0.00004622969353799368):0.00006559428539818883	(Placidochromis_electra:0.00052422186886861059	(Ctenopharynx_nitidus:0.00024597176918412893	Ctenopharynx_intermedius_1:0.00013266836831331169):0.00030843679613340241):0.00014322663951067953):0.00009985504624912017):0.00010444045431543280):0.00032717843116762663	((Alticorpus_macrocleithrum:0.00039553743720641815	(Aulonocara_stuartgranti_Father:0.00043755608140091316	(Aulonocara_yellow:0.00022949986377556830	Aulonocara_minutus:0.00015434238519358489):0.00018925555155135577):0.00015392195731750400):0.00015288975939465791	((Genyochromis_mento:0.00068107128905720883	((((A_calliptera_Enukweni:0.00034448368614050219	A_calliptera_Chitimba:0.00012329624392822154):0.00023873793309371727	(A_calliptera_Massoko_littoral:0.00024872008610712264	A_calliptera_Mbaka_river_Female:0.00008101365863774213):0.00037165750997235130):0.00019479432341862248	(A_calliptera_Chizumulu:0.00028283224056214633	A_calliptera_Songwe_River:0.00036612458972420936):0.00010397224773653745):0.00012051389729609161	(((A_calliptera_Salima_Father:0.00025342900478176781	(A_calliptera_Bua:0.00095599607511329576	A_calliptera_Luwawa:0.00030127592958710905):0.00011780503896045219):0.00009644180954875668	A_calliptera_Near_Kyela:0.00020319371814085131):0.00014745872039099371	(A_calliptera_Kingiri:0.00058989631956243957	(A_calliptera_South_Rukuru:0.00010466866498187104	A_calliptera_North_Rukuru:0.00017784021983890849):0.00007268186619226955):0.00019050756381019577):0.00016280457880844628):0.00033863787077791481):0.00016704656851611733	(((Lethrinops_albus:0.00021610375591788231	(((Copadichromis_quadrimaculatus:0.00028569497230654042	Copadichromis_likomae:0.00017803255658647461):0.00004186639949284386	(Lethrinops_gossei:0.00028327230376077179	Copadichromis_virginalis:0.00016004221155116759):0.00003846684549395807):0.00012113789180850099	(Placidochromis_milomo:0.00059798710423089542	(Placidochromis_johnstoni:0.00052544216265422580	((Stigmatochromis_guttatus:0.00072250131586740218	Placidochromis_longimanus_1:0.00013999054211943763):0.00007144026241246878	Hemitaenichromis_spilopterus:0.00022179756590020035):0.00009768149209133758):0.00013344071332163328):0.00008464329984785618):0.00009550145627336808):0.00009711898796858985	((Lethrinops_longimanus_redhead:0.00019935751512659667	(Otopharynx_tetrastigma:0.00085737629586071719	Hemitilapia_oxyrhynchus:0.00024933165951050132):0.00007520888859727587):0.00010145777679390339	(((Taeniochromis_holotaenia:0.00062352074245340997	((Stigmatochromis_modestus:0.00038327698040455739	Otopharynx_brooksi_nkhata:0.00031282695073037197):0.00015073925985131453	Copadichromis_trewavasae:0.00039550153857672801):0.00006386248751892483):0.00016641715174544960	((Protomelas_ornatus_1:0.00042533859445670211	(Chilotilapia_rhoadesii_1:0.00035790888565201141	(Otopharynx_lithobates:0.00040468586480767063	((Nimbochromis_linni:0.00058219384202741269	(Nimbochromis_livingstoni:0.00027490682670494788	Nimbochromis_polystigma:0.00017867567130779941):0.00009882379632282615):0.00015638808640247240	Dimidiochromis_kiwinge:0.00046851546322453221):0.00013643023965664980):0.00008945825025560927):0.00010395471311294433):0.00008809234845051136	(Buccochromis_rhoadesii:0.00041758029439581423	Otopharynx_speciosus_1:0.00028174763786096646):0.00020418887445959643):0.00014456019267808506):0.00014329638499472626	((((Taeniolethrinops_furcicauda:0.00008311026336653767	Taeniolethrinops_praeorbitalis:0.00020397883457436657):0.00039454720074675605	((Lethrinops_auritus:0.00019116654058848255	(Nbrichardi:0.02719497941795626095	A_calliptera_Massoko_benthic:0.00048899735019384606):0.00014457197926092500):0.00012946186066231159	Lethrinops_lethrinus_Father:0.00042838514703333487):0.00031295894457845892):0.00014912008743767419	(Copadichromis_trimaculatus:0.00029046665388668137	Champsochromis_caeruelus_1:0.00076807847615767465):0.00011400596366179697):0.00010311077056602279	(Tyrannochromis_nigriventer:0.00048037810159056994	Buccochromis_nototaenia:0.00045060029891832331):0.00008635665442952927):0.00007896792865635993):0.00005922985069579570):0.00007115173100885100):0.00009750532036910723	(Alticorpus_geoffreyi:0.00036001435484665653	Lethrinops_sp_oliveri:0.00027063478323066984):0.00010540402338296577):0.00005781970787334152):0.00027505144764797528):0.00005082251051087339):0.00025138424729009466):0.00017991178383479817	(Rhamphochromis_longiceps:0.00013430147812514568	(Rhamphochromis_esox:0.00020406594839266179	Rhamphochromis_woodi:0.00013270799348480053):0.00008661088630416061):0.00049683852559016719):0.00024126298351696238	((Diplotaxodon_limnothrissa:0.00015602415111685763	Diplotaxodon_macrops:0.00018939628772158352):0.00015908623924816421	Diplotaxodon_white_back_similis:0.00034550354117023329):0.00006540460840267393):0.00006269159504171311	Diplotaxodon_ngulube:0.00017849003047023588):0.00002752810814058052	Diplotaxodon_macrops_black_dorsal:0.00012749320299516948):0.00014078249734668285	Diplotaxodon_greenwoodi:0.00058545384184895870):0.0;
(((Diplotaxodon_macrops_black_dorsal:0.00010337794807931517	(Diplotaxodon_macrops:0.00012824652677139584	(Diplotaxodon_white_back_similis:0.00012065313787754265	(((Rhamphochromis_longiceps:0.00013308446754984517	(Rhamphochromis_esox:0.00020933083515209112	Rhamphochromis_woodi:0.00008742408351488780):0.00008476549620945768):0.00047584406345306171	((((Alticorpus_geoffreyi:0.00016054255381610312	(Otopharynx_speciosus_1:0.00044603842972363743	Aulonocara_steveni:0.00038184831638145744):0.00012026333129407531):0.00003625073831699063	(((Taeniolethrinops_furcicauda:0.00028527905770145379	Taeniolethrinops_macrorhynchus:0.00021847033675478019):0.00018296537404577609	((Lethrinops_longimanus_redhead:0.00022839922965446052	((Copadichromis_likomae:0.00019012415582578360	(((Aulonocara_minutus:0.00018392313248018587	Alticorpus_macrocleithrum:0.00028027205165806528):0.00008937889316430158	Lethrinops_sp_oliveri:0.00022148699666950998):0.00006267427628483433	Aulonocara_yellow:0.00021050201395254455):0.00009891748166307183):0.00012462151116959306	(Copadichromis_quadrimaculatus:0.00017074623202737674	Copadichromis_virginalis:0.00019046934804877307):0.00013097706985848388):0.00007298932001228684):0.00006199423065017149	(((((((((Otopharynx_brooksi_nkhata:0.00027269379916248024	Copadichromis_trewavasae:0.00016111291303252500):0.00017973462305665645	Taeniochromis_holotaenia:0.00039039117963577703):0.00013391595218624792	(((Buccochromis_rhoadesii:0.00021639935088755327	Buccochromis_nototaenia:0.00025223241529927746):0.00012758179959539021	(Tyrannochromis_nigriventer:0.00058445956101208017	Champsochromis_caeruelus_1:0.00049692654474518523):0.00016266894045370014):0.00009841108036358747	(Placidochromis_milomo:0.00037711921644345651	Dimidiochromis_kiwinge:0.00033743918850967150):0.00012060766548340198):0.00007025284116302234):0.00007957150163844109	(((Dimidiochromis_strigatus:0.00009888172303550879	Dimidiochromis_compressiceps:0.00025036769743532253):0.00014837100085705635	Dimidiochromis_dimidiatus:0.00018240628076936517):0.00047570207643526729	(Protomelas_ornatus_1:0.00039176898089596728	Chilotilapia_rhoadesii_1:0.00030404360842856479):0.00008863847135527884):0.00007115305882071866):0.00006199295448492781	(Taeniolethrinops_praeorbitalis:0.00032243335980535408	Placidochromis_johnstoni:0.00051731381612124452):0.00008092031534896023):0.00001847105507055661	((Lethrinops_auritus:0.00025763640053923979	((Aulonocara_stuartgranti_Father:0.00024178874609218727	Mylochromis_anaphyrmus:0.00022258364739427382):0.00003831905241199102	Mylochromis_melanotaenia:0.00025125874140123833):0.00003336263576938728):0.00007070143373171447	Lethrinops_albus:0.00028074150186435253):0.00007897780045897948):0.00005823287417682381	Mylochromis_ericotaenia:0.00036189231326940499):0.00002337764530086497	((Hemitaenichromis_spilopterus:0.00020168450930395466	(Otopharynx_tetrastigma:0.00046491026450382078	(Hemitilapia_oxyrhynchus:0.00025152041957671016	(Ctenopharynx_nitidus:0.00017308410867789990	Ctenopharynx_intermedius_1:0.00022446281117163473):0.00011194350747956813):0.00009508146818047102):0.00005605625696838435):0.00004838597020995891	((Copadichromis_trimaculatus:0.00023959611820705516	(Tremitochranus_placodon:0.00030074172381657155	Otopharynx_lithobates:0.00027762929916230262):0.00006628106359502719):0.00007527367521008237	(Nimbochromis_livingstoni:0.00015718811267509376	(Nimbochromis_polystigma:0.00010472725245750456	Nimbochromis_linni:0.00027466986745252264):0.00005965531527453878):0.00042448246982548332):0.00006641725777095979):0.00005570344794426579):0.00004357759084889984	Placidochromis_longimanus_1:0.00018732314284289282):0.00002305054989044234):0.00016236004179436683):0.00013672742301446702	(Placidochromis_electra:0.00069426557014436684	(Stigmatochromis_guttatus:0.00038903947278126795	Stigmatochromis_modestus:0.00032374102054490421):0.00013033697551621977):0.00017706259509849874):0.00005814421162794559):0.00015051806458540710	(Lethrinops_lethrinus_Father:0.00030794235512027402	Lethrinops_gossei:0.00016368570022485502):0.00011433575736380808):0.00020971889835678489	(Nbrichardi:0.02600215638843044602	((((A_calliptera_Songwe_River:0.00027410797120008205	(A_calliptera_North_Rukuru:0.00017739275011750518	A_calliptera_Enukweni:0.00045524323389679709):0.00004779281806159034):0.00016825007392748010	((A_calliptera_Chitimba:0.00005454036186003999	A_calliptera_Chizumulu:0.00016716223379603580):0.00019440684676442436	(A_calliptera_Luwawa:0.00010876314966489479	(A_calliptera_Salima_Father:0.00026647138129603013	A_calliptera_Bua:0.00085667137118856332):0.00006550162192472328):0.00007129281329370217):0.00010581438306228233):0.00012299609302395646	((A_calliptera_South_Rukuru:0.00050442237458788374	A_calliptera_Near_Kyela:0.00016425454470786273):0.00016320314377956147	(A_calliptera_Kingiri:0.00043523992937465159	(A_calliptera_Mbaka_river_Female:0.00029305006493065476	(A_calliptera_Massoko_littoral:0.00024745220808245578	A_calliptera_Massoko_benthic:0.00011987707495881103):0.00044084730550520166):0.00017378073723237902):0.00019625338806708500):0.00007565674957690266):0.00022589339708407961	((Petrotilapia_genalutea:0.00032470218489651049	((Metriaclima_zebra:0.00037949480915680007	(Genyochromis_mento:0.00035754910388804913	Tropheops_tropheops:0.00027105330303716182):0.00011386975167547153):0.00013252120799238306	(Cynotilapia_afra:0.00036101659617570215	Cynotilapia_axelrodi:0.00079891479014985805):0.00014291801790171081):0.00005896513024148994):0.00023495399092271995	Iodotropheus_sprengerae:0.00048005204145502097):0.00018199967148513642):0.00015343323212447927):0.00016056825729418358):0.00021060852493013678):0.00013463941583752431	Diplotaxodon_ngulube:0.00028672956478513701):0.00008672170558291287):0.00003653109008074142):0.00004912807558832765):0.00003661648376326126	Pallidochromis_tokolosh:0.00022818715573270839):0.00007724341522884192	Diplotaxodon_limnothrissa:0.00018023224429338387	Diplotaxodon_greenwoodi:0.00034704989377032223):0.0;
(Pallidochromis_tokolosh:0.00013858368249388317	((((Diplotaxodon_macrops:0.00008602225641481123	Diplotaxodon_white_back_similis:0.00027643045204041105):0.00006987782245936183	(((Rhamphochromis_longiceps:0.00014683097292993500	(Rhamphochromis_esox:0.00022465741041364284	Rhamphochromis_woodi:0.00008023105931769622):0.00010786955805555789):0.00039928262986825693	((((A_calliptera_Massoko_littoral:0.00042718881367731439	(A_calliptera_Mbaka_river_Female:0.00019951556551637040	A_calliptera_Massoko_benthic:0.00006941315947836651):0.00010808419946169333):0.00046446795151573544	((A_calliptera_Chitimba:0.00017319163674652958	A_calliptera_Enukweni:0.00006250121750903821):0.00013602575493704795	((A_calliptera_Bua:0.00072638916689507092	(A_calliptera_Salima_Father:0.00013857777764503834	(A_calliptera_Luwawa:0.00020299356541624076	(A_calliptera_Near_Kyela:0.00016080639031754431	A_calliptera_South_Rukuru:0.00075993080244198094):0.00016889029779993287):0.00006928410453445272):0.00010037632053543747):0.00016461271956544332	(A_calliptera_Songwe_River:0.00013058556006245823	((A_calliptera_North_Rukuru:0.00012169521620933957	A_calliptera_Kingiri:0.00044994689183659969):0.00013786173217949843	A_calliptera_Chizumulu:0.00018094948679297490):0.00005698916569241102):0.00007844699960546401):0.00014094690191465695):0.00014435670404542187):0.00024818725634676269	(Iodotropheus_sprengerae:0.00046402847384360065	(Cynotilapia_axelrodi:0.00034396919384539607	(((Metriaclima_zebra:0.00041465683568092741	Petrotilapia_genalutea:0.00053605303146847180):0.00013540139452032613	(Tropheops_tropheops:0.00047767166741963235	Genyochromis_mento:0.00040516771938629408):0.00011430348239137196):0.00006136413530682339	Cynotilapia_afra:0.00017418480887720073):0.00003550345938846539):0.00019438092807825991):0.00010509821786620475):0.00013383026402829360	((((Copadichromis_likomae:0.00019024048383193531	Copadichromis_virginalis:0.00025696836660045073):0.00010507041172472896	Copadichromis_quadrimaculatus:0.00017107074705614641):0.00005982261905295720	((Lethrinops_gossei:0.00018807528810877404	(Lethrinops_longimanus_redhead:0.00017333693813402035	(((Alticorpus_geoffreyi:0.00022209615495624388	(Aulonocara_steveni:0.00035218002945382187	Aulonocara_stuartgranti_Father:0.00032555017597780906):0.00016028264444002669):0.00011160116536817933	(Aulonocara_minutus:0.00026428985753488622	Lethrinops_sp_oliveri:0.00010924227401694291):0.00008942592275358152):0.00004808086119171552	(Alticorpus_macrocleithrum:0.00046540469210405863	Aulonocara_yellow:0.00007974033942288734):0.00009508015635869604):0.00005521829002585570):0.00006375700084878578):0.00006011821347982933	((((Taeniolethrinops_praeorbitalis:0.00015616713137289132	Taeniolethrinops_macrorhynchus:0.00041224504693932097):0.00019644287421538410	Taeniolethrinops_furcicauda:0.00012872030690122771):0.00024101403285303375	Copadichromis_trimaculatus:0.00023228594549716316):0.00007435175047182744	(Lethrinops_lethrinus_Father:0.00016611855216249786	((((((Placidochromis_electra:0.00058543929824504074	Hemitaenichromis_spilopterus:0.00022971446986768288):0.00005397892481248924	Hemitilapia_oxyrhynchus:0.00015277576007310625):0.00002434354911961908	Copadichromis_trewavasae:0.00017336930151165417):0.00005009477288603438	((((((Nimbochromis_linni:0.00022382925526212509	(Nimbochromis_polystigma:0.00009449716862008849	Nimbochromis_livingstoni:0.00012258618680358014):0.00009368187751591845):0.00047552188798861413	Otopharynx_brooksi_nkhata:0.00030595094022230337):0.00009438964115034375	((Chilotilapia_rhoadesii_1:0.00025545453824061664	Taeniochromis_holotaenia:0.00034747917778457112):0.00010147378356966806	((Champsochromis_caeruelus_1:0.00037774941528413952	Tyrannochromis_nigriventer:0.00042803829156425765):0.00013314078855548311	(Dimidiochromis_dimidiatus:0.00011092608826304821	(Dimidiochromis_strigatus:0.00006860251548417736	Dimidiochromis_compressiceps:0.00014651872979501638):0.00013469524101233126):0.00025797988012475810):0.00005493983586675184):0.00005453699380446221):0.00003527368283979264	Stigmatochromis_guttatus:0.00024607169492838301):0.00005751859166694549	Dimidiochromis_kiwinge:0.00033192050165881126):0.00012734225753918875	(Otopharynx_lithobates:0.00028135049306564098	((Stigmatochromis_modestus:0.00051553773159926169	Placidochromis_milomo:0.00030818617918870669):0.00008975910271435976	Placidochromis_johnstoni:0.00055182980625995864):0.00007174267316026904):0.00002273467439138605):0.00006202257109005057):0.00006134256918745702	(Protomelas_ornatus_1:0.00024635938659758395	(Placidochromis_longimanus_1:0.00020685426290427324	Otopharynx_tetrastigma:0.00050940003496728842):0.00006968119737111660):0.00006524493474185781):0.00007458138860365056	((((Buccochromis_nototaenia:0.00015224548726786269	(Otopharynx_speciosus_1:0.00026894387100450604	Buccochromis_rhoadesii:0.00020392221026760838):0.00007471891541339095):0.00039262080651762411	(Ctenopharynx_intermedius_1:0.00011224655234454859	Ctenopharynx_nitidus:0.00021375674169790763):0.00020332241123450066):0.00018194550605757294	((Mylochromis_ericotaenia:0.00028287800940568714	(Mylochromis_melanotaenia:0.00015786289977292803	Tremitochranus_placodon:0.00015676997628360199):0.00022368110087246369):0.00013189673242956096	Mylochromis_anaphyrmus:0.00018052613413110377):0.00009594368979032050):0.00007971068782216661	(Lethrinops_albus:0.00020053163956897232	Lethrinops_auritus:0.00015290953634762127):0.00004320361116607634):0.00003873842878758483):0.00005678512996423315):0.00005958410076058428):0.00006594969254619132):0.00006093822837911065):0.00019038911107534202	Nbrichardi:0.02598632688124411991):0.00010517985795136012):0.00009163736146638848):0.00015805483312429013	Diplotaxodon_limnothrissa:0.00015397896924062310):0.00004022944505801965):0.00005701371674655529	Diplotaxodon_macrops_black_dorsal:0.00006994037918275771):0.00007087331065404429	Diplotaxodon_ngulube:0.00020990421860871139):0.00009022298320713102	Diplotaxodon_greenwoodi:0.00022468045340324656):0.0;
(Diplotaxodon_macrops:0.00006096081157009045	(((Diplotaxodon_white_back_similis:0.00021348893863143724	(Diplotaxodon_ngulube:0.00016484131383112042	Pallidochromis_tokolosh:0.00010432611227181568):0.00005320377089286712):0.00004975171447771760	(((((((A_calliptera_Chizumulu:0.00016901322163830550	A_calliptera_Luwawa:0.00043051389623817069):0.00009247470493410575	A_calliptera_Salima_Father:0.00012743826616011696):0.00005103568208199697	A_calliptera_Kingiri:0.00029581249807983791):0.00008835817036450923	(((A_calliptera_Enukweni:0.00020147922967179353	(A_calliptera_South_Rukuru:0.00049418434875898745	A_calliptera_Chitimba:0.00011382300424186563):0.00002959136463780688):0.00011936678117735247	(A_calliptera_Near_Kyela:0.00009453513589745209	A_calliptera_North_Rukuru:0.00009372931311044540):0.00009551344976439187):0.00003339475665771905	A_calliptera_Songwe_River:0.00018650783394865767):0.00011989162041190509):0.00009385316838818607	(A_calliptera_Bua:0.00081277739465760986	(A_calliptera_Massoko_littoral:0.00002991301671700517	A_calliptera_Massoko_benthic:0.00003740765641719424):0.00036060799941123176):0.00013144728069282259):0.00012934619985971324	A_calliptera_Mbaka_river_Female:0.00028471490034618301):0.00041920318955201784	(((((Copadichromis_virginalis:0.00025095976920825247	(Copadichromis_likomae:0.00009189231291096226	Copadichromis_quadrimaculatus:0.00038663457141851722):0.00008726887804583445):0.00018742431826831142	(((Alticorpus_macrocleithrum:0.00054880173035710511	(Lethrinops_longimanus_redhead:0.00038569380096061760	Lethrinops_sp_oliveri:0.00014976204958401729):0.00007947248188160104):0.00006730195423359585	((Lethrinops_gossei:0.00043711093411563407	Aulonocara_minutus:0.00010805791262008126):0.00005921239912835878	(Aulonocara_yellow:0.00018151431397397784	Alticorpus_geoffreyi:0.00042199308525174843):0.00006291353309733404):0.00009687552823133503):0.00007688445644679512	(Copadichromis_trimaculatus:0.00019872960287448111	(((Otopharynx_brooksi_nkhata:0.00018009612450031214	Stigmatochromis_modestus:0.00020811123440914918):0.00026381484068048775	(Aulonocara_steveni:0.00031083357898261646	Aulonocara_stuartgranti_Father:0.00032702043308688880):0.00033020285514513405):0.00022963954768884048	((((((Stigmatochromis_guttatus:0.00038411761174877670	(Dimidiochromis_kiwinge:0.00027429101831070389	(Champsochromis_caeruelus_1:0.00035921078421979083	Tyrannochromis_nigriventer:0.00067909534328114483):0.00010884018230345886):0.00009259095121091179):0.00008768599525067494	(((Dimidiochromis_compressiceps:0.00023953660820561862	(Dimidiochromis_strigatus:0.00009253318844555436	Dimidiochromis_dimidiatus:0.00012277379045412670):0.00011283611539498139):0.00034856944587468311	((Mylochromis_melanotaenia:0.00033870914416951484	Hemitilapia_oxyrhynchus:0.00020218590467272339):0.00010099488795959733	Tremitochranus_placodon:0.00017973682952032624):0.00006250720581961298):0.00006845837971373288	((Hemitaenichromis_spilopterus:0.00012769789103398856	Placidochromis_johnstoni:0.00039216105824071794):0.00006893132784176981	Placidochromis_milomo:0.00042663754081316677):0.00004168451462537900):0.00006788187630398781):0.00004999038445138714	((Copadichromis_trewavasae:0.00046012131073970911	(Otopharynx_lithobates:0.00023417239925698673	Protomelas_ornatus_1:0.00010943831218612792):0.00009695040159649227):0.00011225256602582630	(Chilotilapia_rhoadesii_1:0.00023351873666576243	(Placidochromis_longimanus_1:0.00018972273111117732	Otopharynx_tetrastigma:0.00071153995262227747):0.00010848412258722610):0.00003375486033390797):0.00005480237502813257):0.00005258213323894958	(Placidochromis_electra:0.00021079318118750537	(Nimbochromis_livingstoni:0.00014072698090481810	((Nimbochromis_linni:0.00047549423469936397	Mylochromis_ericotaenia:0.00046838230418796734):0.00013536342891580955	(Nimbochromis_polystigma:0.00016837807448851007	Taeniochromis_holotaenia:0.00050328471172856942):0.00011826670119777806):0.00000819394561206556):0.00006329279092367458):0.00005820598767522151):0.00008042372157071802	((Ctenopharynx_intermedius_1:0.00014653307571744779	Ctenopharynx_nitidus:0.00015388528499554979):0.00019548507662270391	Mylochromis_anaphyrmus:0.00025197284894736644):0.00006324508220485215):0.00008196949972173886	((Lethrinops_lethrinus_Father:0.00036519501932219745	(Buccochromis_rhoadesii:0.00055679738781825173	(Buccochromis_nototaenia:0.00008297544356110488	Otopharynx_speciosus_1:0.00017421942711766484):0.00027412599915738553):0.00008385681838250608):0.00010952332009679403	(((Taeniolethrinops_furcicauda:0.00007479548826585180	Taeniolethrinops_macrorhynchus:0.00021771417815584875):0.00008763967556211603	Taeniolethrinops_praeorbitalis:0.00004644284288768957):0.00045046453672855177	(Lethrinops_albus:0.00023214428404783310	Lethrinops_auritus:0.00013356456719915472):0.00007919750250153097):0.00004219154420828662):0.00004722866651505568):0.00008409885953476030):0.00007828242511149914):0.00010258242826699640):0.00005017183601682096):0.00007817943177523507	((Rhamphochromis_woodi:0.00012133126560607665	Rhamphochromis_esox:0.00007709179180339501):0.00006638580193754967	Rhamphochromis_longiceps:0.00014877800487432210):0.00039695782233432322):0.00003788453848481020	(Iodotropheus_sprengerae:0.00047287769549711863	((Cynotilapia_axelrodi:0.00076360148676999512	Petrotilapia_genalutea:0.00053585835533517454):0.00011414466189765350	(((Tropheops_tropheops:0.00027858258849703787	Genyochromis_mento:0.00044431709315814153):0.00010056308902124489	Metriaclima_zebra:0.00033439139097962673):0.00007026735771941706	Cynotilapia_afra:0.00020041481074668487):0.00005929163826325645):0.00008906248624106245):0.00014040027875958383):0.00001641675009541448	Nbrichardi:0.02778892685087640257):0.00005149743310105281):0.00031486229938793584):0.00008085746693756682	(Diplotaxodon_limnothrissa:0.00005927600535947647	Diplotaxodon_macrops_black_dorsal:0.00003403431887166670):0.00008348249392353343):0.00001588619146218292	Diplotaxodon_greenwoodi:0.00009790694680559215):0.0;
(Pallidochromis_tokolosh:0.00011301089189140916	(Diplotaxodon_white_back_similis:0.00013005093076130314	((((((Copadichromis_likomae:0.00027470447514429968	((((((Lethrinops_albus:0.00021552528339517061	Lethrinops_auritus:0.00052822973433668484):0.00007886942089334093	(Otopharynx_tetrastigma:0.00022105452516290699	(((Taeniolethrinops_praeorbitalis:0.00016565378980561889	(Taeniolethrinops_furcicauda:0.00023870003324802567	Taeniolethrinops_macrorhynchus:0.00008624682605412674):0.00003020599534440815):0.00018190339328430998	Lethrinops_lethrinus_Father:0.00024927422055862167):0.00004592683179558258	Placidochromis_longimanus_1:0.00024741377192510493):0.00007093544098846559):0.00005810680135153202):0.00004548286918947254	((Mylochromis_melanotaenia:0.00037225175130690773	(Champsochromis_caeruelus_1:0.00022473861026916229	(Otopharynx_speciosus_1:0.00051619785941327484	Buccochromis_rhoadesii:0.00014523167720256736):0.00013961687491331930):0.00006774472386787564):0.00010139903172590508	(((Tremitochranus_placodon:0.00022982372511426546	((Hemitaenichromis_spilopterus:0.00010299135839905868	(Chilotilapia_rhoadesii_1:0.00027359264510015045	(Placidochromis_johnstoni:0.00053710351747334622	Protomelas_ornatus_1:0.00011924129849095232):0.00004527083567665536):0.00006195172834116069):0.00007441213782037205	((((Hemitilapia_oxyrhynchus:0.00027914496625402227	(Otopharynx_lithobates:0.00029386817487168183	Placidochromis_milomo:0.00036107263152338235):0.00006383381479822581):0.00007062977018700368	Dimidiochromis_kiwinge:0.00024975433614982210):0.00002620044955489692	(((Nimbochromis_livingstoni:0.00015964114133721084	Nimbochromis_polystigma:0.00010458372434740413):0.00010990570361706236	Nimbochromis_linni:0.00040676284458347447):0.00014629040907865223	((Otopharynx_brooksi_nkhata:0.00032409793329788350	Buccochromis_nototaenia:0.00019133715298689960):0.00007280188773071210	Tyrannochromis_nigriventer:0.00049985312701512452):0.00008962450090011753):0.00006173113163210773):0.00014251663716988063	((Dimidiochromis_strigatus:0.00009067196926681203	Dimidiochromis_compressiceps:0.00024327608095320801):0.00011981201898060953	Dimidiochromis_dimidiatus:0.00010806707821302761):0.00013568393510679849):0.00003465813883367435):0.00007296666754014268):0.00008330837520483024	((Placidochromis_electra:0.00040428143995843388	(Ctenopharynx_intermedius_1:0.00007653841387873347	Ctenopharynx_nitidus:0.00008783869910502311):0.00038854339213199152):0.00010046316603740717	(((Mylochromis_ericotaenia:0.00030450935198730032	Stigmatochromis_guttatus:0.00039680528509148619):0.00006328389447587371	(Stigmatochromis_modestus:0.00022244696935353741	Taeniochromis_holotaenia:0.00024414217765622630):0.00005711958261038473):0.00008001322489865746	Copadichromis_trewavasae:0.00012549132602635878):0.00006000255163041477):0.00006034091001598060):0.00005923647791727942	Mylochromis_anaphyrmus:0.00032256822759696668):0.00003586789004333754):0.00008570215816511432):0.00009356356839656827	((Lethrinops_gossei:0.00037201876482709185	((Aulonocara_minutus:0.00015740084764062759	(Lethrinops_sp_oliveri:0.00009167895017654890	Lethrinops_longimanus_redhead:0.00013579163652682668):0.00008221663523356067):0.00003390840717512849	Aulonocara_yellow:0.00016222659772138233):0.00004991621604183536):0.00007729455178788911	(Alticorpus_macrocleithrum:0.00038401130295727561	(Alticorpus_geoffreyi:0.00030106420097768407	(Aulonocara_steveni:0.00046233608855473195	Aulonocara_stuartgranti_Father:0.00022767349098990516):0.00017634791068874887):0.00007233939981560590):0.00005006121446555962):0.00005571825107459935):0.00016959652230346225	Copadichromis_quadrimaculatus:0.00017228398474195258):0.00011647514452912899	(Copadichromis_virginalis:0.00011470070655811403	Copadichromis_trimaculatus:0.00031793778591200547):0.00008906428237508333):0.00010590042152777895):0.00014616809777252707	(Nbrichardi:0.02486776910135697627	((Iodotropheus_sprengerae:0.00061319668151825176	(Cynotilapia_axelrodi:0.00038483150075710487	Cynotilapia_afra:0.00030266295959849207):0.00021535298986815810):0.00011187966232733996	((((A_calliptera_Near_Kyela:0.00013886080975396796	(A_calliptera_Mbaka_river_Female:0.00027398989000201700	A_calliptera_Kingiri:0.00053652998029252651):0.00013910155332816148):0.00010370469031696185	((A_calliptera_Songwe_River:0.00017959144854569985	(A_calliptera_Bua:0.00072718655275146645	A_calliptera_Salima_Father:0.00012334141112465866):0.00019850933046632331):0.00010515231030256407	(A_calliptera_Chizumulu:0.00009925125356670740	((A_calliptera_South_Rukuru:0.00000623821916591888	A_calliptera_Chitimba:0.00000578386416041497):0.00022081991773385099	(A_calliptera_North_Rukuru:0.00007224237455815719	((A_calliptera_Massoko_benthic:0.00037350999781368704	A_calliptera_Massoko_littoral:0.00018569032867108036):0.00034295578334920575	A_calliptera_Luwawa:0.00035471891164759185):0.00012987019197915694):0.00004906764496989795):0.00012867209871724865):0.00010489715624887679):0.00009155027232434096):0.00005589949298465883	A_calliptera_Enukweni:0.00016469085575759253):0.00023533632502385871	(Genyochromis_mento:0.00045267474242119757	(Tropheops_tropheops:0.00015542610372115166	(Metriaclima_zebra:0.00035119753499999979	Petrotilapia_genalutea:0.00011804451242892625):0.00014161458325693502):0.00017247049790283369):0.00021863626760850090):0.00015117111603458089):0.00013866797433146613):0.00006111738371682320):0.00022776577661306631	((Rhamphochromis_esox:0.00017655813989031775	Rhamphochromis_longiceps:0.00006777059787549119):0.00003548099366852944	Rhamphochromis_woodi:0.00008887442267883605):0.00046600348992402880):0.00049681426356836466	Diplotaxodon_limnothrissa:0.00008505289769203410):0.00019166383478823407	(Diplotaxodon_macrops_black_dorsal:0.00005271924238647043	Diplotaxodon_ngulube:0.00007893117592963697):0.00002588778546233332):0.00001554398185554164	Diplotaxodon_macrops:0.00005677883705225535):0.00003356330843107182):0.00019434536769911894	Diplotaxodon_greenwoodi:0.00005898728154116545):0.0;
(((Diplotaxodon_ngulube:0.00009211009735641560	(Diplotaxodon_macrops_black_dorsal:0.00029677080125785192	Diplotaxodon_white_back_similis:0.00141684290447526137):0.00077050271567152633):0.00135086151255809695	(Diplotaxodon_macrops:0.00070567805503610572	((Rhamphochromis_longiceps:0.00202603596510645420	(Rhamphochromis_esox:0.00044403131536806554	Rhamphochromis_woodi:0.00046081618684977677):0.00217205655320452419):0.00278882309899405401	((((((((((((Alticorpus_macrocleithrum:0.00277025675792270075	(Aulonocara_yellow:0.00050605503019967050	Aulonocara_stuartgranti_Father:0.00127914249694700897):0.00046315015516229394):0.00085940930302555256	Aulonocara_steveni:0.00126924805410228293):0.00034603738012634359	(Copadichromis_virginalis:0.00218904660200347186	(Lethrinops_gossei:0.00121827256681799733	Alticorpus_geoffreyi:0.00103087125135925832):0.00098055600591394755):0.00122672225525944788):0.00037487403233365450	Taeniolethrinops_praeorbitalis:0.00159447789275738252):0.00087954319633301386	(Lethrinops_albus:0.00092512308734089268	(Champsochromis_caeruelus_1:0.00216294501537677743	(Mylochromis_ericotaenia:0.00072315467300242847	(Otopharynx_lithobates:0.00130553726622047108	Hemitilapia_oxyrhynchus:0.00113095353245969729):0.00021059650414938190):0.00121090200047236848):0.00074746016117162068):0.00037132268089386553):0.00042898341119981413	(((Lethrinops_longimanus_redhead:0.00155966371660060522	Lethrinops_lethrinus_Father:0.00167559444961179623):0.00064487130538192102	((A_calliptera_Mbaka_river_Female:0.00048966003987948074	((Nbrichardi:0.06049719216796473065	(A_calliptera_Chizumulu:0.00137502136713746207	(Petrotilapia_genalutea:0.00119336647970880866	(A_calliptera_Kingiri:0.00005429624312213248	(((A_calliptera_Chitimba:0.00016941499885670256	(A_calliptera_Luwawa:0.00107243238164263580	A_calliptera_Salima_Father:0.00073912523519991291):0.00030704905494999117):0.00104903100984163528	((A_calliptera_North_Rukuru:0.00025414627615434322	A_calliptera_South_Rukuru:0.00007247677496004218):0.00049343930513156805	A_calliptera_Near_Kyela:0.00007877882314462149):0.00161842605909079656):0.00064641082924084042	A_calliptera_Enukweni:0.00063986679667377957):0.00010942923588165056):0.00172759437736591938):0.00155520498047647619):0.00235805142816425698):0.00131006129637075363	(A_calliptera_Songwe_River:0.00124939377832714764	(A_calliptera_Massoko_benthic:0.00001195672019025582	A_calliptera_Massoko_littoral:0.00005379965173679920):0.00113771731136627185):0.00069811202697694084):0.00039846042461838820):0.00179209018044981620	((Taeniolethrinops_furcicauda:0.00043901249835426591	Taeniolethrinops_macrorhynchus:0.00029432545103009897):0.00140077087271447531	(Lethrinops_sp_oliveri:0.00193709779873535350	Otopharynx_tetrastigma:0.00167641596660031314):0.00092038504274979970):0.00074134843616950944):0.00157616498588598257):0.00089218029492294047	((Tropheops_tropheops:0.00118589117182304397	Cynotilapia_afra:0.00192157567421622584):0.00112391115929864741	(((((Metriaclima_zebra:0.00187868829974410486	Genyochromis_mento:0.00361801188848459576):0.00089484507234662686	(Copadichromis_quadrimaculatus:0.00090580452266571254	((Buccochromis_rhoadesii:0.00056768461820353973	Otopharynx_speciosus_1:0.00114902925681812122):0.00050519958604025160	((Stigmatochromis_guttatus:0.00095121739860782499	Otopharynx_brooksi_nkhata:0.00084315082040423541):0.00086009536527527895	(Tremitochranus_placodon:0.00035810090370027746	Mylochromis_melanotaenia:0.00031248269595468710):0.00175717326483273420):0.00113151955112541429):0.00089404555856865454):0.00064993834977120882):0.00084385345987518718	(Placidochromis_longimanus_1:0.00116626207822864789	Lethrinops_auritus:0.00082700208267914236):0.00039946850484851113):0.00036960136109506406	(A_calliptera_Bua:0.00334704159823902281	Aulonocara_minutus:0.00101001485824445169):0.00108010129814274723):0.00081246515800255468	((Protomelas_ornatus_1:0.00123895204407139668	Copadichromis_trimaculatus:0.00178272926545550419):0.00045801686545569946	Copadichromis_likomae:0.00054238825679648012):0.00049460308172866304):0.00084252525850016539):0.00089130679253465338):0.00022943736679302749):0.00163566698900731509	Cynotilapia_axelrodi:0.00147148035525712520):0.00017100614471708857	(Hemitaenichromis_spilopterus:0.00132733209667682808	(Stigmatochromis_modestus:0.00275586143383588916	Iodotropheus_sprengerae:0.00302790626296933329):0.00098227999121411639):0.00034163052134369678):0.00075971996198004104	((Ctenopharynx_nitidus:0.00014193984416197263	Ctenopharynx_intermedius_1:0.00044653280315029158):0.00208522768755978498	((Taeniochromis_holotaenia:0.00114119778404660091	((Placidochromis_milomo:0.00181076077910180392	Tyrannochromis_nigriventer:0.00204620086661272448):0.00057942616987502634	Buccochromis_nototaenia:0.00193571383156896401):0.00072183725129943311):0.00107675446594005463	(Dimidiochromis_kiwinge:0.00304827703599969656	((Placidochromis_johnstoni:0.00185256946872075089	((Chilotilapia_rhoadesii_1:0.00204697411142893337	(Dimidiochromis_compressiceps:0.00048942076351182512	(Dimidiochromis_dimidiatus:0.00000105357166485647	Dimidiochromis_strigatus:0.00010884720089866122):0.00020350962589655336):0.00108210386366814314):0.00072773183839681651	Nimbochromis_linni:0.00077352220129610165):0.00094679863910578088):0.00045094521892352976	(Nimbochromis_polystigma:0.00031197007319757421	Nimbochromis_livingstoni:0.00028434620416036368):0.00084761919796193155):0.00046091626595372428):0.00071736328761348625):0.00067019391046745482):0.00081704869363845192):0.00077352342779861535	(Placidochromis_electra:0.00118890924012979662	Mylochromis_anaphyrmus:0.00121848350536871413):0.00109792118100805291):0.00075249760195599056	Copadichromis_trewavasae:0.00108222274412951634):0.00222517101362340987	Diplotaxodon_limnothrissa:0.00043857068814018556):0.00088000518144709737):0.00187613855923606226):0.00035220879943101337):0.00107381351895713515	Pallidochromis_tokolosh:0.00134922403487890727	Diplotaxodon_greenwoodi:0.00010969254681333083):0.0;
((((Diplotaxodon_macrops:0.00007059750602316458	(Diplotaxodon_ngulube:0.00012303856589652141	Diplotaxodon_white_back_similis:0.00006856428377843969):0.00017844058383148818):0.00005127922820234728	(((Rhamphochromis_woodi:0.00009492541359978663	(Rhamphochromis_esox:0.00012082771503578892	Rhamphochromis_longiceps:0.00008943063151492208):0.00007735280568962263):0.00048459428682637106	((((A_calliptera_Chitimba:0.00014484161103565400	(A_calliptera_Chizumulu:0.00009922048816497696	((A_calliptera_Luwawa:0.00016405528697352882	A_calliptera_Bua:0.00076190433377322855):0.00011082925602117590	A_calliptera_Salima_Father:0.00015001988600723369):0.00013080544973931307):0.00007782585731754400):0.00007277506720509023	((A_calliptera_Kingiri:0.00034606568980289916	((A_calliptera_Massoko_littoral:0.00012625160931825223	A_calliptera_Massoko_benthic:0.00013030137578896937):0.00039699622353421240	A_calliptera_Mbaka_river_Female:0.00012814978276959408):0.00025300286779387322):0.00021364858539526968	(((A_calliptera_Enukweni:0.00010920091640630135	A_calliptera_South_Rukuru:0.00012146426483578473):0.00016326440260683878	(A_calliptera_North_Rukuru:0.00008007715704040752	A_calliptera_Near_Kyela:0.00015694492915085465):0.00012934385654519214):0.00005009144604281583	A_calliptera_Songwe_River:0.00009597336587664660):0.00004585985368493315):0.00008011085187674440):0.00030681975290373182	(((Cynotilapia_axelrodi:0.00019601874207273684	Cynotilapia_afra:0.00013686747534532475):0.00010523432847118073	(Genyochromis_mento:0.00036612034115577306	((Petrotilapia_genalutea:0.00018903209705420230	Tropheops_tropheops:0.00018483023315912726):0.00003585698410720902	Metriaclima_zebra:0.00045671130435806040):0.00007989667430134799):0.00004999690708018276):0.00008194485852215140	Iodotropheus_sprengerae:0.00057350339702545684):0.00012597192779985453):0.00014367516825207770	(((((Lethrinops_gossei:0.00019691958748446425	(Alticorpus_macrocleithrum:0.00024462352059717975	Lethrinops_longimanus_redhead:0.00010805628885798009):0.00002300293158303916):0.00003315023906777821	((Lethrinops_sp_oliveri:0.00014772116068644092	(Aulonocara_yellow:0.00011176035386191129	(Alticorpus_geoffreyi:0.00023424686627345615	Aulonocara_minutus:0.00014005438177950417):0.00005013070860279207):0.00004116217791568861):0.00004415650760808203	Copadichromis_virginalis:0.00018060105843907477):0.00002755449143431495):0.00006133214059364275	(((((((Copadichromis_trewavasae:0.00030654360230916819	(Stigmatochromis_guttatus:0.00048824169842882654	Stigmatochromis_modestus:0.00039408076343722581):0.00011888949563218223):0.00008891369511540852	Otopharynx_brooksi_nkhata:0.00040008771099037219):0.00009029802434731908	Protomelas_ornatus_1:0.00026250448979302194):0.00008131005916823843	((Hemitaenichromis_spilopterus:0.00018646107798568718	((Taeniochromis_holotaenia:0.00033390528692180246	(Tyrannochromis_nigriventer:0.00049889716253745820	(Nimbochromis_polystigma:0.00018450245401120186	(Nimbochromis_livingstoni:0.00029025130073946089	Nimbochromis_linni:0.00013122718442492545):0.00008628594816651488):0.00015737561695842753):0.00008447748822437642):0.00004161439179452367	(((Buccochromis_rhoadesii:0.00011499491662127738	(Otopharynx_speciosus_1:0.00026726179374124838	Buccochromis_nototaenia:0.00030919867261936760):0.00011471767935215542):0.00019791667276822350	Champsochromis_caeruelus_1:0.00039374406179287623):0.00007307589630527378	(Placidochromis_electra:0.00027465846576437775	(Ctenopharynx_intermedius_1:0.00008717826025687459	Ctenopharynx_nitidus:0.00016567498960537119):0.00019014580574695594):0.00008438601496435705):0.00007469401801202346):0.00003463578197914602):0.00006288584132297317	((Mylochromis_ericotaenia:0.00041523064320883650	(Mylochromis_melanotaenia:0.00018786442878437380	Tremitochranus_placodon:0.00020727420288866986):0.00019841353052535188):0.00010461752512515559	(((Dimidiochromis_dimidiatus:0.00015587649574959236	Dimidiochromis_strigatus:0.00008087354364963439):0.00026269383105236282	Dimidiochromis_compressiceps:0.00025521166657244989):0.00020911782644399897	Placidochromis_johnstoni:0.00051514554112866819):0.00010689779174012193):0.00003166445118762689):0.00002061527101128840):0.00005851349982128504	(Chilotilapia_rhoadesii_1:0.00030446326558536510	Hemitilapia_oxyrhynchus:0.00019806078402773760):0.00009588598404128118):0.00005765829002722094	((Taeniolethrinops_praeorbitalis:0.00009700655573586766	Mylochromis_anaphyrmus:0.00024740905724740270):0.00010026429364579228	(((Lethrinops_auritus:0.00095785104110074912	(Lethrinops_albus:0.00017724684286962670	Lethrinops_lethrinus_Father:0.00010967170118857281):0.00006315557193671082):0.00006223107915926646	(Taeniolethrinops_macrorhynchus:0.00018598421379552589	Placidochromis_longimanus_1:0.00017412542879866605):0.00003111315257630233):0.00005483330125121533	((Dimidiochromis_kiwinge:0.00038342895779109785	Aulonocara_stuartgranti_Father:0.00024591074746614145):0.00007033340824360332	(Taeniolethrinops_furcicauda:0.00023692923569001084	Aulonocara_steveni:0.00025344812811736045):0.00002250578613597548):0.00004046654837151327):0.00003776565845047847):0.00003330762844918708):0.00005727911184814608	((Copadichromis_quadrimaculatus:0.00011980501887881794	Copadichromis_trimaculatus:0.00022696041641759237):0.00008123647142707966	(Placidochromis_milomo:0.00045405111187485185	Copadichromis_likomae:0.00011893167194419013):0.00007672523341301665):0.00003339591122928538):0.00003173607544089507):0.00004541493972526948	(Otopharynx_tetrastigma:0.00031570339878569920	Otopharynx_lithobates:0.00086267161272808861):0.00008738186515657914):0.00008762234101489882	Nbrichardi:0.02635089031044255542):0.00005388023431807612):0.00008059247062918019):0.00021196409175872381	Diplotaxodon_limnothrissa:0.00012067584787862650):0.00010071214465785010):0.00012053010982162602	Diplotaxodon_macrops_black_dorsal:0.00017979082931318365):0.00017020469885279459	Pallidochromis_tokolosh:0.00021186923499053257	Diplotaxodon_greenwoodi:0.00024848571015346962):0.0;
(((Diplotaxodon_white_back_similis:0.00011228299365283951	Diplotaxodon_ngulube:0.00008993400974140889):0.00009985352118753533	((((((Rhamphochromis_woodi:0.00009579040242796662	Rhamphochromis_esox:0.00005912611079507224):0.00009127688453651878	Rhamphochromis_longiceps:0.00010576777887246740):0.00049982451457658789	((((Lethrinops_sp_oliveri:0.00013452275457305162	(((((Lethrinops_auritus:0.00086351774984401236	(Taeniolethrinops_praeorbitalis:0.00019112229521287466	Taeniolethrinops_macrorhynchus:0.00016109215287847441):0.00016348600134384174):0.00009849903081382367	(Lethrinops_albus:0.00015030858568303859	(Lethrinops_longimanus_redhead:0.00008356531199397588	Aulonocara_minutus:0.00019074874906640780):0.00006881031582492880):0.00006804074125023050):0.00005269700149650829	(((((Mylochromis_melanotaenia:0.00023263479169806074	Tremitochranus_placodon:0.00023294336686792422):0.00014323199499953284	(Placidochromis_electra:0.00033115871681698681	Mylochromis_anaphyrmus:0.00027118825169539901):0.00007119226159963646):0.00010414257777180232	(Hemitaenichromis_spilopterus:0.00012931399667256437	((Otopharynx_lithobates:0.00096133360768967460	(Dimidiochromis_kiwinge:0.00045612596222108605	(Dimidiochromis_strigatus:0.00008622867497503992	(Dimidiochromis_compressiceps:0.00013678270398097186	Dimidiochromis_dimidiatus:0.00008855614417900371):0.00008322664885762383):0.00048657649737037585):0.00013475090808513784):0.00010097436160805260	(((Otopharynx_tetrastigma:0.00073211471001291941	Protomelas_ornatus_1:0.00024817262165172826):0.00009381335344624187	((Placidochromis_milomo:0.00027704144465291600	Placidochromis_johnstoni:0.00060632987269587527):0.00008622018618788486	Chilotilapia_rhoadesii_1:0.00009725128557664643):0.00006372485557253487):0.00003886795482905729	((((Nimbochromis_livingstoni:0.00005817438042691073	Nimbochromis_linni:0.00008235317952870514):0.00012304587024711470	Nimbochromis_polystigma:0.00007108456955360952):0.00053205090684090050	((Stigmatochromis_modestus:0.00030596618122160241	Stigmatochromis_guttatus:0.00034538134710573274):0.00015278552780220232	Otopharynx_brooksi_nkhata:0.00066355847228501347):0.00010481777672226753):0.00009207512224070594	(Hemitilapia_oxyrhynchus:0.00017431472054608611	(Copadichromis_trewavasae:0.00024369497052589137	((Taeniochromis_holotaenia:0.00053602709169619015	(Tyrannochromis_nigriventer:0.00036577353179064511	Champsochromis_caeruelus_1:0.00033435528453266695):0.00013343691020408150):0.00011480606782197067	((Buccochromis_rhoadesii:0.00015761532145695353	(Otopharynx_speciosus_1:0.00015867945782473827	Buccochromis_nototaenia:0.00042933132133834149):0.00012605246880331310):0.00029181787750052031	Mylochromis_ericotaenia:0.00041797752537732735):0.00008317608090439056):0.00009872512301359669):0.00005235395746655245):0.00006226652596249000):0.00005938787427145344):0.00006624112311461635):0.00001285521719330105):0.00007429488110240899):0.00006379687078220876	(Placidochromis_longimanus_1:0.00011295598292892900	(Ctenopharynx_nitidus:0.00010349821721218706	Ctenopharynx_intermedius_1:0.00018150210276680375):0.00018383283689195703):0.00003071042934488419):0.00005293231179124715	(Alticorpus_geoffreyi:0.00032082257878331442	Aulonocara_steveni:0.00037096766559443670):0.00008637726908237349):0.00003150863415333572):0.00002277216484703606	((Lethrinops_lethrinus_Father:0.00009559197064470231	Alticorpus_macrocleithrum:0.00012162864892988178):0.00003579583844641416	(Aulonocara_yellow:0.00022595518537417298	(Lethrinops_gossei:0.00016297414777447996	Aulonocara_stuartgranti_Father:0.00033358261603169437):0.00002299606761095750):0.00008284341345709529):0.00002893799581618934):0.00002555890803114571	Taeniolethrinops_furcicauda:0.00030401481587994463):0.00006339662573398951):0.00004934570510618408	(Copadichromis_trimaculatus:0.00022492466122971802	(Copadichromis_likomae:0.00018922001523374553	(Copadichromis_quadrimaculatus:0.00020568321943222122	Copadichromis_virginalis:0.00018285756534632382):0.00002384296175055356):0.00005630047689492353):0.00009974549701160496):0.00010153266247000449	((((A_calliptera_Mbaka_river_Female:0.00015869887787666945	((A_calliptera_Kingiri:0.00055865261421352767	A_calliptera_South_Rukuru:0.00008446541867449701):0.00007471524680630554	(A_calliptera_Luwawa:0.00012374566865741644	(A_calliptera_North_Rukuru:0.00009784690939083031	(A_calliptera_Chizumulu:0.00010540860208661143	((A_calliptera_Salima_Father:0.00006386597215520138	A_calliptera_Bua:0.00032642124348263805):0.00006897689147788701	A_calliptera_Enukweni:0.00010070555728696835):0.00005717847164600169):0.00004667903614228364):0.00006095416632789648):0.00011270300057938774):0.00005782069516435934):0.00008782417700006343	(A_calliptera_Near_Kyela:0.00013946727894790167	A_calliptera_Chitimba:0.00009715787045458620):0.00009887765427616826):0.00006283160741303156	(A_calliptera_Songwe_River:0.00008370762392913629	(A_calliptera_Massoko_littoral:0.00007561318970811118	A_calliptera_Massoko_benthic:0.00005293355502025461):0.00041164428129564099):0.00012982577780753466):0.00064951234769195106	(Iodotropheus_sprengerae:0.00019258497332948427	((Petrotilapia_genalutea:0.00020182367918308302	(Tropheops_tropheops:0.00014117542152245816	Metriaclima_zebra:0.00029173737489094790):0.00011602190613916418):0.00015779698487980882	(Genyochromis_mento:0.00027308400708610209	(Cynotilapia_afra:0.00015600406953513856	Cynotilapia_axelrodi:0.00037432585476477931):0.00012322169838393653):0.00007058649913334274):0.00008663417911779900):0.00016868810199390853):0.00018386251617170664):0.00004025892145451553	Nbrichardi:0.03335076154548841793):0.00003810319741822823):0.00021143443444843985	Diplotaxodon_macrops:0.00021324995516918655):0.00002734552916090371	Diplotaxodon_macrops_black_dorsal:0.00017948671128954538):0.00001990380589545263	Diplotaxodon_limnothrissa:0.00014144507934895934):0.00003764067097324745):0.00011177560919295074	Pallidochromis_tokolosh:0.00029856106298025152	Diplotaxodon_greenwoodi:0.00011959944691816048):0.0;
(Diplotaxodon_white_back_similis:0.00006871248686170322	(Diplotaxodon_ngulube:0.00007723320063407208	(Diplotaxodon_macrops:0.00008281959961977077	((Diplotaxodon_macrops_black_dorsal:0.00014634443179854112	Pallidochromis_tokolosh:0.00032443007766866827):0.00012110163741197782	(Diplotaxodon_limnothrissa:0.00016925662913577983	(((Nbrichardi:0.03307285487215629732	((((Iodotropheus_sprengerae:0.00052586029619335224	(Cynotilapia_afra:0.00016719697158342663	Cynotilapia_axelrodi:0.00039396184396585366):0.00015496168301001580):0.00018174412086081882	((Tropheops_tropheops:0.00018786155461094300	Metriaclima_zebra:0.00050264304950887757):0.00008342298470592494	Genyochromis_mento:0.00038257276431398441):0.00010344982402463419):0.00006332077190018579	Petrotilapia_genalutea:0.00027799152916583859):0.00047381400845889008	(A_calliptera_Chizumulu:0.00013062645888375161	((A_calliptera_South_Rukuru:0.00005589727560576168	A_calliptera_Salima_Father:0.00017838283801517373):0.00014115077311900191	((A_calliptera_Near_Kyela:0.00015650465705865850	(A_calliptera_Bua:0.00053528174595294880	(A_calliptera_Kingiri:0.00055255490472830683	(A_calliptera_North_Rukuru:0.00003877527137129253	A_calliptera_Chitimba:0.00005400513788361407):0.00019560705232238765):0.00011982193531585087):0.00011990756746821641):0.00010271506532652625	((A_calliptera_Songwe_River:0.00022598393143212213	(A_calliptera_Mbaka_river_Female:0.00005773640060348902	(A_calliptera_Massoko_benthic:0.00000126184378248480	A_calliptera_Massoko_littoral:0.00000126184378248480):0.00005291787068126617):0.00054962919089686900):0.00023026510468229593	(A_calliptera_Luwawa:0.00008666469758018858	A_calliptera_Enukweni:0.00011150417741902264):0.00009422387667073957):0.00009107247393063356):0.00010036521693479557):0.00008869046349361342):0.00070675563616261379):0.00014392507944812740):0.00009018518022086722	((((Taeniolethrinops_macrorhynchus:0.00013232201261256622	(Taeniolethrinops_praeorbitalis:0.00016140077455763712	Taeniolethrinops_furcicauda:0.00012127319003202761):0.00020382251148820765):0.00022820470276242700	(Lethrinops_auritus:0.00106897983837879072	((Lethrinops_albus:0.00039382997444673066	Lethrinops_lethrinus_Father:0.00020488807375928521):0.00005915539818287618	((((Placidochromis_johnstoni:0.00037768051857871797	(Placidochromis_electra:0.00031499831903377659	Mylochromis_anaphyrmus:0.00026549140918537040):0.00007492876220375326):0.00009292029862162913	((((((Dimidiochromis_dimidiatus:0.00002680318962389266	Dimidiochromis_strigatus:0.00000126184378248480):0.00047798287783320891	Dimidiochromis_compressiceps:0.00030413880016971794):0.00024153633115057120	Champsochromis_caeruelus_1:0.00043349513423881353):0.00006825886779080285	((Otopharynx_lithobates:0.00050608480057921172	Tyrannochromis_nigriventer:0.00040103330617887356):0.00018709730894710648	Dimidiochromis_kiwinge:0.00040916218372547306):0.00006073785934134244):0.00006917834928279607	(Ctenopharynx_intermedius_1:0.00026904405187206412	(Ctenopharynx_nitidus:0.00016518866540578782	(Otopharynx_speciosus_1:0.00027610590350770199	(Buccochromis_rhoadesii:0.00018777230514153043	Buccochromis_nototaenia:0.00006761925702240098):0.00010283165756419590):0.00018132488601050033):0.00012207781365625856):0.00015912626898066868):0.00005206284859978497	((((Nimbochromis_polystigma:0.00028297936758518412	(Nimbochromis_linni:0.00028214547870707472	Nimbochromis_livingstoni:0.00059574884547221156):0.00007881193023980386):0.00019797786422764117	Protomelas_ornatus_1:0.00013684727224637356):0.00007609558473560375	Hemitilapia_oxyrhynchus:0.00018746845347276459):0.00007584069487961139	((Mylochromis_melanotaenia:0.00017489465185759314	Tremitochranus_placodon:0.00017697800524429111):0.00012970679980690524	((Placidochromis_milomo:0.00040914835737111986	Mylochromis_ericotaenia:0.00031601836741794768):0.00005936207767643234	((Copadichromis_trewavasae:0.00021732297315274328	Taeniochromis_holotaenia:0.00052048856195754717):0.00020716844364790095	(Copadichromis_trimaculatus:0.00011632173783706369	((Stigmatochromis_modestus:0.00014003631717114532	Otopharynx_brooksi_nkhata:0.00007049593826572447):0.00024295548770914083	Stigmatochromis_guttatus:0.00025701135482883111):0.00019545065200143741):0.00007653382977735321):0.00009267607665745669):0.00007038676059148930):0.00007909014791348084):0.00005382536907383017):0.00003283563268956952):0.00005949927355642320	((Chilotilapia_rhoadesii_1:0.00014456368446229436	(Otopharynx_tetrastigma:0.00081344460299563126	Hemitaenichromis_spilopterus:0.00017470356118490758):0.00005946352387004769):0.00005102752622324697	Placidochromis_longimanus_1:0.00035153525898816071):0.00004676076229684962):0.00017986586060257480	(Aulonocara_stuartgranti_Father:0.00021191087800369766	Aulonocara_steveni:0.00021038521425224718):0.00008240750171437953):0.00018089817563178613):0.00010430556330753243):0.00010467507164023370):0.00010622475368406189	((Aulonocara_yellow:0.00013842879587727916	(Lethrinops_longimanus_redhead:0.00014832165936791628	((Lethrinops_sp_oliveri:0.00022789484763969574	Lethrinops_gossei:0.00015837773215256434):0.00004861208579971662	Alticorpus_macrocleithrum:0.00028219606327374374):0.00007702790178512454):0.00011408594127349748):0.00006877288877276033	(Aulonocara_minutus:0.00038747088615602188	Alticorpus_geoffreyi:0.00059326049628823498):0.00004916892272123694):0.00005846308043166889):0.00006950474259303302	((Copadichromis_likomae:0.00027745039733342885	Copadichromis_quadrimaculatus:0.00013887066128502647):0.00018448079398599329	Copadichromis_virginalis:0.00029619730902952533):0.00016270202988062876):0.00017494264661519895):0.00011037857627499501	((Rhamphochromis_esox:0.00023107723655152671	Rhamphochromis_woodi:0.00014857851309589407):0.00014625786424561827	Rhamphochromis_longiceps:0.00009719026227229825):0.00054564776351659317):0.00039103234152224812):0.00009651159554963379):0.00009426508766988058):0.00006657677245372289):0.00010293594407885944	Diplotaxodon_greenwoodi:0.00029431179938772762):0.0;
((Diplotaxodon_macrops_black_dorsal:0.00012081945720604518	((((Nbrichardi:0.02613648871210878452	((A_calliptera_Chizumulu:0.00026922089512735465	(((A_calliptera_Songwe_River:0.00019706647302570603	(A_calliptera_Kingiri:0.00035298469905582362	(A_calliptera_Massoko_benthic:0.00003197858237856426	A_calliptera_Massoko_littoral:0.00002219297757959752):0.00043742859793069781):0.00011240206458455297):0.00006320201843243164	((A_calliptera_Mbaka_river_Female:0.00011795454953104644	(A_calliptera_North_Rukuru:0.00005679015943599902	A_calliptera_Near_Kyela:0.00008376632455118569):0.00003427867016329201):0.00004376104918562346	(((A_calliptera_Enukweni:0.00009689021796678262	A_calliptera_Luwawa:0.00009162654233238917):0.00007603727387066735	A_calliptera_Chitimba:0.00009376804487468687):0.00004490445853711589	(A_calliptera_Bua:0.00037744196186052234	A_calliptera_Salima_Father:0.00007874506300820302):0.00007850792307945024):0.00004687615648457451):0.00005261321238648787):0.00006334085333853446	A_calliptera_South_Rukuru:0.00008603196240344145):0.00014413213487835449):0.00049773713576172277	(((Metriaclima_zebra:0.00046665071407909190	Tropheops_tropheops:0.00019018638821831322):0.00009425937171853384	Petrotilapia_genalutea:0.00049840101902184051):0.00012198278638427027	(((Cynotilapia_afra:0.00024376969545069550	Cynotilapia_axelrodi:0.00049039798520504293):0.00009370251246321626	Genyochromis_mento:0.00027229759919168651):0.00011193397147165885	Iodotropheus_sprengerae:0.00041232675932626481):0.00012545860005168182):0.00023595182106720371):0.00006851427919529130):0.00009315336800191749	((((((Buccochromis_nototaenia:0.00016740965873728736	Buccochromis_rhoadesii:0.00017940796164746860):0.00018610451477679975	Otopharynx_speciosus_1:0.00036749706640570396):0.00020861486911826345	(Copadichromis_trimaculatus:0.00036275226889487142	((Ctenopharynx_intermedius_1:0.00012088337534230272	Ctenopharynx_nitidus:0.00025868949701820772):0.00019175834705045501	((Lethrinops_albus:0.00012584993448506979	(Lethrinops_auritus:0.00072528286141051491	Lethrinops_lethrinus_Father:0.00021574851545100348):0.00004687413430342478):0.00006903413462027802	(((((Dimidiochromis_strigatus:0.00015226488267364817	(Dimidiochromis_dimidiatus:0.00004703259718155070	Dimidiochromis_compressiceps:0.00023422805411334847):0.00005807825996945969):0.00040594584410970510	Placidochromis_milomo:0.00030758649907674672):0.00007443393026389216	((Dimidiochromis_kiwinge:0.00037184877267901071	((Nimbochromis_linni:0.00013387440463277404	Nimbochromis_livingstoni:0.00050575344735824632):0.00015024474193536585	Nimbochromis_polystigma:0.00011630637896339323):0.00021269079662382864):0.00005901518023315857	(Otopharynx_tetrastigma:0.00059792421831150993	Stigmatochromis_modestus:0.00026953610059298112):0.00007450255370443292):0.00005182249808801206):0.00004385587150724440	((((Protomelas_ornatus_1:0.00019699701827545238	(Mylochromis_ericotaenia:0.00035347567740055791	Otopharynx_lithobates:0.00062365454489153290):0.00011318254586246366):0.00004839696877592675	Hemitilapia_oxyrhynchus:0.00018794516944387727):0.00003279657928117851	(Chilotilapia_rhoadesii_1:0.00014521799636279072	(Placidochromis_johnstoni:0.00055863452476424586	Hemitaenichromis_spilopterus:0.00021967483224925099):0.00007992412054494711):0.00007282374537035064):0.00004155401314424225	((Champsochromis_caeruelus_1:0.00038202445898994573	(Tyrannochromis_nigriventer:0.00050956438706769235	(Otopharynx_brooksi_nkhata:0.00025481490718824766	Stigmatochromis_guttatus:0.00041137227134312323):0.00009678305524358877):0.00011149486296434678):0.00007389216949527611	Placidochromis_longimanus_1:0.00012296558626267374):0.00005106109389008193):0.00004010445567249195):0.00006355345518025721	(((Placidochromis_electra:0.00029493893522425417	Mylochromis_anaphyrmus:0.00036951673045599156):0.00012879238387712529	(Taeniochromis_holotaenia:0.00050887522151498571	Copadichromis_trewavasae:0.00020618932674095302):0.00009866082019663822):0.00004430699170509696	(Tremitochranus_placodon:0.00011591445550432415	Mylochromis_melanotaenia:0.00009529579249086177):0.00011649749755120284):0.00004060453672692714):0.00004672719110972549):0.00005235866431931032):0.00004530674529936822):0.00003471317038192182):0.00006324885850605515	((Taeniolethrinops_macrorhynchus:0.00009726165096282901	Taeniolethrinops_furcicauda:0.00005999975874289401):0.00008153833615340136	Taeniolethrinops_praeorbitalis:0.00024488320748596314):0.00029390772722714232):0.00008105511584094906	((Aulonocara_steveni:0.00028985239308593604	Aulonocara_stuartgranti_Father:0.00027029962251093928):0.00020733092860327501	((Aulonocara_minutus:0.00011316644437870050	(Lethrinops_sp_oliveri:0.00016614784768946957	(Alticorpus_macrocleithrum:0.00039150323165547906	Aulonocara_yellow:0.00011064241124193291):0.00003944450153746472):0.00004211193873582574):0.00012048804512234369	((Alticorpus_geoffreyi:0.00028795953986188242	Lethrinops_gossei:0.00022372473527249937):0.00003646863487490433	Lethrinops_longimanus_redhead:0.00017555634811421061):0.00005432851255461701):0.00010893312267080726):0.00008127302116124332):0.00010034322731782954	(Copadichromis_virginalis:0.00014891103082526253	(Copadichromis_likomae:0.00020481029837962186	Copadichromis_quadrimaculatus:0.00022472388620892598):0.00009313045957105309):0.00013856239154159107):0.00018164023235796301):0.00010536452363664585	(Rhamphochromis_esox:0.00022294552855091479	(Rhamphochromis_woodi:0.00008729679042759025	Rhamphochromis_longiceps:0.00014360156605244749):0.00005805984054863987):0.00058492488783165153):0.00033760027196999060	Diplotaxodon_limnothrissa:0.00017080088329301474):0.00006950878581779713):0.00007493956132117836	(((Diplotaxodon_ngulube:0.00007559422429084783	Diplotaxodon_white_back_similis:0.00008099210108936014):0.00006844207243982520	Diplotaxodon_macrops:0.00005842561868862842):0.00004464317560878694	Pallidochromis_tokolosh:0.00009316721726129837):0.00003008257181326747	Diplotaxodon_greenwoodi:0.00023726579137197811):0.0;
(((Diplotaxodon_macrops:0.00019470551780445075	((Diplotaxodon_macrops_black_dorsal:0.00008861509086420114	Pallidochromis_tokolosh:0.00013087989090768498):0.00006348519873294517	(((((((Tropheops_tropheops:0.00030017450676554522	(Petrotilapia_genalutea:0.00032318832591638912	Metriaclima_zebra:0.00047941920719352782):0.00009014541370043122):0.00011935299678385144	((Genyochromis_mento:0.00053558931716426636	Iodotropheus_sprengerae:0.00030354916332950022):0.00011559052118033151	(Cynotilapia_afra:0.00034939149225835523	Cynotilapia_axelrodi:0.00049082128270673032):0.00010258353705076594):0.00007508788305465630):0.00015863034399746700	(((A_calliptera_Songwe_River:0.00060725101135725688	(A_calliptera_Salima_Father:0.00014590355973518587	(A_calliptera_Bua:0.00042347394786015918	A_calliptera_Luwawa:0.00049587792214723556):0.00008907776175843075):0.00015888996872330459):0.00009722619913521005	(A_calliptera_North_Rukuru:0.00010103170913486692	((A_calliptera_Enukweni:0.00007426869493618175	A_calliptera_Chitimba:0.00014657262118730126):0.00005173612152518250	(((A_calliptera_Near_Kyela:0.00003474753028967105	A_calliptera_Kingiri:0.00025318606654305646):0.00010582509721488814	(A_calliptera_Mbaka_river_Female:0.00009644253055491105	(A_calliptera_Massoko_littoral:0.00000585351999427175	A_calliptera_Massoko_benthic:0.00000114042904896740):0.00035463447315131819):0.00018325973872041266):0.00007407147490351121	A_calliptera_South_Rukuru:0.00008173522427904122):0.00008107048513300974):0.00005467056663075029):0.00008847377164644153):0.00010541083847906403	A_calliptera_Chizumulu:0.00018718639518685776):0.00044826055696237468):0.00008053087517242005	((((Copadichromis_virginalis:0.00021087150396859931	(Lethrinops_auritus:0.00019429716330478697	(Lethrinops_albus:0.00014899762527014225	Lethrinops_lethrinus_Father:0.00010668805297568007):0.00002574570059554533):0.00005172718544338414):0.00005726335597077450	(((Copadichromis_trimaculatus:0.00035297638869748893	Hemitilapia_oxyrhynchus:0.00014471730879845126):0.00004579766745540596	(Hemitaenichromis_spilopterus:0.00012762436937602647	((Dimidiochromis_strigatus:0.00009120688827271800	(Dimidiochromis_compressiceps:0.00008573876116168472	Dimidiochromis_dimidiatus:0.00010680065446724702):0.00005795903168529965):0.00054686721313955606	Otopharynx_tetrastigma:0.00051327702036242824):0.00005818888192685105):0.00007216451472967929):0.00005985379093405292	(((Placidochromis_electra:0.00023371088313369959	((Otopharynx_lithobates:0.00084170257999204045	Champsochromis_caeruelus_1:0.00048751424520963405):0.00010976738283974402	(Mylochromis_ericotaenia:0.00041700436565364761	Dimidiochromis_kiwinge:0.00047622632883519763):0.00008191735929026859):0.00003079590695935239):0.00004517892784049004	((Chilotilapia_rhoadesii_1:0.00021194231957564230	Protomelas_ornatus_1:0.00016781384281622960):0.00008525552405823433	((Placidochromis_milomo:0.00038963394412361432	Copadichromis_trewavasae:0.00018291246132631379):0.00006755152188570549	(((Otopharynx_speciosus_1:0.00030920986483673918	(Buccochromis_nototaenia:0.00012150551150868057	Buccochromis_rhoadesii:0.00022623916680932627):0.00007639337956903489):0.00019455189303364882	Taeniochromis_holotaenia:0.00047766163433008568):0.00008260616605749939	(Mylochromis_melanotaenia:0.00014758710981805631	Tremitochranus_placodon:0.00010392319882287704):0.00003645151493522597):0.00004503452110836909):0.00003960047346929742):0.00004431867506945047):0.00005552710246441247	(((Placidochromis_johnstoni:0.00071900601068478000	(Tyrannochromis_nigriventer:0.00057775065722776866	(Nimbochromis_livingstoni:0.00048135832942929307	(Nimbochromis_linni:0.00024520053159619837	Nimbochromis_polystigma:0.00006174165574752684):0.00022414023918912663):0.00037823889476666298):0.00014921150296414403):0.00009916108414549939	Copadichromis_likomae:0.00009093370013639728):0.00006129716497873711	((Otopharynx_brooksi_nkhata:0.00035032583217282969	Placidochromis_longimanus_1:0.00019233166171554779):0.00003654331018567068	((Ctenopharynx_intermedius_1:0.00010184084137815507	Ctenopharynx_nitidus:0.00008685905107413641):0.00021243914354848826	(Stigmatochromis_modestus:0.00027232169168379982	Stigmatochromis_guttatus:0.00033965503220498511):0.00010554265365757499):0.00006068625809595780):0.00006237033230490773):0.00004174751154602841):0.00002848850955114314):0.00008688146474233345):0.00003793322743255738	(((Taeniolethrinops_furcicauda:0.00011213696655114202	Taeniolethrinops_praeorbitalis:0.00013699574188018584):0.00008275508059836190	Taeniolethrinops_macrorhynchus:0.00032625474724438784):0.00024215707242733397	(Mylochromis_anaphyrmus:0.00026099416993678303	Copadichromis_quadrimaculatus:0.00018392250865852924):0.00004489819750479720):0.00005000790811766262):0.00005585493296045259	((Alticorpus_geoffreyi:0.00018650612392638824	((Alticorpus_macrocleithrum:0.00028941841928196082	Aulonocara_minutus:0.00009879011955764821):0.00004488684375514096	(Lethrinops_gossei:0.00028010153638860009	Lethrinops_sp_oliveri:0.00008913345162962701):0.00008554626357638962):0.00005952904920708467):0.00002420075228160803	((Aulonocara_yellow:0.00017003470772241708	Lethrinops_longimanus_redhead:0.00016120823729315846):0.00004600912194522647	(Aulonocara_steveni:0.00019569058571971716	Aulonocara_stuartgranti_Father:0.00028332477778970330):0.00042773233994290825):0.00006083249339813455):0.00005462600791224148):0.00015431141381635314):0.00005987612626664373	Nbrichardi:0.03082832416441817769):0.00010033488874933146	((Rhamphochromis_woodi:0.00008841570955845026	Rhamphochromis_esox:0.00017048749357783939):0.00011482559083037146	Rhamphochromis_longiceps:0.00009068423638170363):0.00041497219966248972):0.00024720913911599474	Diplotaxodon_limnothrissa:0.00007255771734412706):0.00006915319663301332):0.00005178335989571305):0.00006482728717926295	Diplotaxodon_white_back_similis:0.00050282454517764003):0.00006555634577791599	Diplotaxodon_ngulube:0.00016580430654379266	Diplotaxodon_greenwoodi:0.00015746519156395092):0.0;
(Diplotaxodon_macrops_black_dorsal:0.00009413645260196324	(Pallidochromis_tokolosh:0.00022335587303370054	(((Diplotaxodon_white_back_similis:0.00014113142771005754	Diplotaxodon_ngulube:0.00023829382216016627):0.00016585871905432106	Diplotaxodon_macrops:0.00011068855825859488):0.00011555351668811315	(((((((Tropheops_tropheops:0.00015487130858176613	Genyochromis_mento:0.00054473735506268737):0.00003495261346880029	(Cynotilapia_afra:0.00033280114052016682	Cynotilapia_axelrodi:0.00044886528173243486):0.00008604005003034129):0.00007381840613884264	(Metriaclima_zebra:0.00035352022585344593	Petrotilapia_genalutea:0.00033760725282087862):0.00006261494586239087):0.00009530005827442469	(Iodotropheus_sprengerae:0.00046153118830528651	(((A_calliptera_Bua:0.00040191706956319923	A_calliptera_Salima_Father:0.00013011652580233917):0.00013400811211580242	((A_calliptera_North_Rukuru:0.00021225410215106247	((A_calliptera_Songwe_River:0.00031415266849081598	(A_calliptera_South_Rukuru:0.00016450744034259200	A_calliptera_Near_Kyela:0.00009306284237879722):0.00010460712435888489):0.00005761024567126557	((A_calliptera_Enukweni:0.00011956384456116436	(A_calliptera_Kingiri:0.00043970530993307457	(A_calliptera_Mbaka_river_Female:0.00006296765590482058	(A_calliptera_Massoko_benthic:0.00000679111072356896	A_calliptera_Massoko_littoral:0.00001370671517434556):0.00035830917723306054):0.00027336399916372728):0.00011620042005718141):0.00006781357440618142	A_calliptera_Chizumulu:0.00038686859681015973):0.00008026409421844777):0.00010060834318767852):0.00004886548189631041	A_calliptera_Luwawa:0.00016100565584962928):0.00008300669544792726):0.00009260066740041668	A_calliptera_Chitimba:0.00026357809050955291):0.00021759283427278775):0.00010277517390630177):0.00008774973925552557	(Copadichromis_virginalis:0.00015758712004110731	(((((((Tremitochranus_placodon:0.00018089981300534031	((((Placidochromis_milomo:0.00056535379974790201	Protomelas_ornatus_1:0.00031375004341371106):0.00015224980292899570	Placidochromis_johnstoni:0.00086232150871686408):0.00009473382021381171	(Hemitilapia_oxyrhynchus:0.00017792880365386326	Mylochromis_ericotaenia:0.00036373610016020449):0.00006293498545610213):0.00010779983694234297	(((Tyrannochromis_nigriventer:0.00068920418464634293	Lethrinops_auritus:0.00018402520075666687):0.00004111415792392979	(Aulonocara_stuartgranti_Father:0.00037374029819672546	Aulonocara_steveni:0.00026869477807764012):0.00010122767582269960):0.00005710247931213200	(Mylochromis_melanotaenia:0.00028014769068153542	Copadichromis_likomae:0.00026573126422778609):0.00001962239042512833):0.00003570981474089116):0.00003784389490888214):0.00005579109973933975	(Placidochromis_longimanus_1:0.00018511689097349887	((Ctenopharynx_intermedius_1:0.00018429602587063376	Ctenopharynx_nitidus:0.00021789118430379754):0.00019828433927679650	Otopharynx_lithobates:0.00089046106831637062):0.00008743223254933425):0.00005094408767844794):0.00003628580770872390	((Lethrinops_gossei:0.00014582850993722068	(Lethrinops_sp_oliveri:0.00019394383819757596	(Alticorpus_macrocleithrum:0.00051556866780964254	Lethrinops_longimanus_redhead:0.00014229860247364195):0.00004564578071724462):0.00005508775464348096):0.00004717400912743701	((Alticorpus_geoffreyi:0.00010683192419225507	Aulonocara_minutus:0.00020906017826065706):0.00003263142128883018	(Lethrinops_lethrinus_Father:0.00014887226690664718	((Chilotilapia_rhoadesii_1:0.00044790511208628970	Lethrinops_albus:0.00013416354376850770):0.00004372816796594432	((Taeniolethrinops_macrorhynchus:0.00016703281797811827	Taeniolethrinops_furcicauda:0.00012299337620464717):0.00020344082246024988	Taeniolethrinops_praeorbitalis:0.00018917519485665629):0.00010838276567274594):0.00004762431509729726):0.00005781324345976542):0.00005109110691156337):0.00003569450906367203):0.00001993684453835017	Aulonocara_yellow:0.00012687705264964364):0.00001583368139525728	((Hemitaenichromis_spilopterus:0.00014372672603136193	Otopharynx_tetrastigma:0.00043977296487757904):0.00009448384622306807	((Nimbochromis_polystigma:0.00007146384999041451	Nimbochromis_linni:0.00016087952711274156):0.00015264115757130886	Nimbochromis_livingstoni:0.00078149689424513347):0.00029364366384066636):0.00006489110308211718):0.00005279538989875893	((Copadichromis_trimaculatus:0.00022616831944614633	Placidochromis_electra:0.00026058433462955400):0.00004353359560279154	((((Taeniochromis_holotaenia:0.00046217258091240163	Champsochromis_caeruelus_1:0.00053262337284285216):0.00005794486413279052	Mylochromis_anaphyrmus:0.00023333059744107168):0.00006412761700304519	(Otopharynx_speciosus_1:0.00026328982413911334	(Buccochromis_nototaenia:0.00025593452787644468	Buccochromis_rhoadesii:0.00021448641278515977):0.00011659220296134255):0.00015959323244206218):0.00004407174946918235	(Copadichromis_quadrimaculatus:0.00014802900806060908	((Copadichromis_trewavasae:0.00014969950115613717	Stigmatochromis_modestus:0.00029393261883491658):0.00006564224195760462	((Dimidiochromis_dimidiatus:0.00011200445565852344	(Dimidiochromis_strigatus:0.00020377304941834610	Dimidiochromis_compressiceps:0.00009899264757268405):0.00030377594934730704):0.00028398927375992847	Stigmatochromis_guttatus:0.00057990907759510719):0.00014876000286600824):0.00007917711569893891):0.00008620046082278348):0.00003758608374437756):0.00003557894200316483):0.00003291164685394820	(Otopharynx_brooksi_nkhata:0.00035666517219475671	Dimidiochromis_kiwinge:0.00041926398194843225):0.00013025831648315594):0.00004159957343209807):0.00007280767874866588):0.00006240246834032414	(Nbrichardi:0.03962446257203661865	((Rhamphochromis_esox:0.00020560508966585564	Rhamphochromis_woodi:0.00007610143927740583):0.00008607411990777299	Rhamphochromis_longiceps:0.00009105460298592015):0.00026678198378588637):0.00012087331587389001):0.00014118286532310132	Diplotaxodon_limnothrissa:0.00012926723505044113):0.00013435388476543949):0.00012551686260947186):0.00008282832197281999	Diplotaxodon_greenwoodi:0.00023035612547462047):0.0;
(Pallidochromis_tokolosh:0.00015863457767202458	(((Diplotaxodon_macrops:0.00012797101824994878	Diplotaxodon_macrops_black_dorsal:0.00006362635758320971):0.00007515200392972226	(Diplotaxodon_ngulube:0.00009921417044133337	Diplotaxodon_white_back_similis:0.00038845531490665501):0.00014491889081112193):0.00005863784231621182	((((((((Aulonocara_yellow:0.00024161172341772061	Alticorpus_geoffreyi:0.00031849728281390196):0.00003686178994018640	Lethrinops_sp_oliveri:0.00019525951545692395):0.00004179782174232122	((Lethrinops_longimanus_redhead:0.00018179031324415347	Alticorpus_macrocleithrum:0.00025418381184848894):0.00006005995445576800	((Copadichromis_virginalis:0.00013201843000815102	Copadichromis_quadrimaculatus:0.00013752560903569432):0.00006758017055732334	(Aulonocara_minutus:0.00023341746335002423	((Aulonocara_steveni:0.00013139151647520935	Aulonocara_stuartgranti_Father:0.00023273532141549050):0.00052408596630949475	Copadichromis_likomae:0.00015015506457792953):0.00006523931969720041):0.00003934165220608536):0.00004660786937148473):0.00004898093376742193):0.00003942256020343798	((Mylochromis_anaphyrmus:0.00046356878545294241	(Ctenopharynx_intermedius_1:0.00022547142450425863	Ctenopharynx_nitidus:0.00012633946573598577):0.00015886147153376765):0.00006779520753130162	(((Placidochromis_electra:0.00044348700989844546	(Buccochromis_nototaenia:0.00026618424048988954	(Buccochromis_rhoadesii:0.00017714357605330127	Otopharynx_speciosus_1:0.00043278357442059486):0.00009221897253055501):0.00028581794591181616):0.00011102293207063996	((((Mylochromis_ericotaenia:0.00035971313878942380	(Nimbochromis_livingstoni:0.00033656172036425136	(Nimbochromis_linni:0.00035075697203672875	Nimbochromis_polystigma:0.00009741972253705956):0.00016919812885271757):0.00033693572724266519):0.00006754561846104147	(Tyrannochromis_nigriventer:0.00080831405236934765	Otopharynx_lithobates:0.00091125529284038251):0.00016642491379047645):0.00007912898066938727	Tremitochranus_placodon:0.00030068091975032126):0.00007713723056655029	((Mylochromis_melanotaenia:0.00033644289125071695	(Chilotilapia_rhoadesii_1:0.00027692971928293359	(Dimidiochromis_compressiceps:0.00032965101903459560	(Dimidiochromis_dimidiatus:0.00006343045207537812	Dimidiochromis_strigatus:0.00010460860561049631):0.00016329643367165417):0.00042900524022199729):0.00009984047365704061):0.00005040847041721441	(Taeniochromis_holotaenia:0.00067190212308903803	Hemitilapia_oxyrhynchus:0.00036720175167860385):0.00005322114558203629):0.00003155844654823392):0.00005186577223269067):0.00005756575443951964	((Lethrinops_lethrinus_Father:0.00010445557966996429	Lethrinops_albus:0.00010198332003072856):0.00008371351091972622	(((Taeniolethrinops_praeorbitalis:0.00017741648844512206	(Taeniolethrinops_furcicauda:0.00031547404830972996	Taeniolethrinops_macrorhynchus:0.00010256335946700935):0.00025493657947201165):0.00008973644172444520	((Placidochromis_longimanus_1:0.00016312192211631022	(((Placidochromis_johnstoni:0.00075076099236202041	Placidochromis_milomo:0.00079539620220849244):0.00018779376567096243	Dimidiochromis_kiwinge:0.00054986961578857066):0.00005556793773920269	(((Stigmatochromis_modestus:0.00065143606028849580	(Copadichromis_trewavasae:0.00020626243692010185	(Otopharynx_brooksi_nkhata:0.00041613686738762164	Stigmatochromis_guttatus:0.00042025950944006487):0.00017579279180892621):0.00013283037469462663):0.00011913469508592484	(Otopharynx_tetrastigma:0.00055036093184451134	Hemitaenichromis_spilopterus:0.00018962160272788725):0.00008149561677031483):0.00003644796062211546	Protomelas_ornatus_1:0.00029837659744621846):0.00004538452878385999):0.00003162325419228097):0.00005553851120586537	Champsochromis_caeruelus_1:0.00068015733996768966):0.00002731592083864878):0.00004220108707606891	Lethrinops_auritus:0.00011989068634723564):0.00003908640628874405):0.00003384780971413471):0.00001787370314783249):0.00004076229298442950):0.00007149536536388264	Lethrinops_gossei:0.00015735741179327331):0.00003701070822077993	(Copadichromis_trimaculatus:0.00024930220351264502	(Nbrichardi:0.03906590949414866232	(((A_calliptera_Bua:0.00040912666324704642	((((A_calliptera_Massoko_benthic:0.00000125509377066731	A_calliptera_Massoko_littoral:0.00000125509377066731):0.00052485739762247563	A_calliptera_Songwe_River:0.00004745317336625755):0.00008098995741415033	(A_calliptera_Chizumulu:0.00015660258627163024	((A_calliptera_Mbaka_river_Female:0.00004011844925180372	(A_calliptera_Salima_Father:0.00033092016989552783	A_calliptera_Kingiri:0.00064169441624010017):0.00004434888824171747):0.00013928954306630348	A_calliptera_Near_Kyela:0.00010473734871306653):0.00007306333229709017):0.00014626988197417626):0.00011053302222202803	(A_calliptera_North_Rukuru:0.00012147741299694822	((A_calliptera_South_Rukuru:0.00000125509377066731	A_calliptera_Enukweni:0.00002188172962995850):0.00003991623342650157	A_calliptera_Chitimba:0.00004483195196287734):0.00024800763842207092):0.00003288638422723951):0.00019956227560421404):0.00016184059914577405	A_calliptera_Luwawa:0.00028413850293606088):0.00045276635339077211	((Iodotropheus_sprengerae:0.00028738066183901253	(Tropheops_tropheops:0.00026496644551873670	(Metriaclima_zebra:0.00031574693415582094	Petrotilapia_genalutea:0.00088178721211641089):0.00012295622977528289):0.00009824567961148336):0.00012972637678132989	((Cynotilapia_afra:0.00031430157456998795	Genyochromis_mento:0.00050553904664781696):0.00014705199719773325	Cynotilapia_axelrodi:0.00037979273540533564):0.00008492780522124531):0.00016157386090676770):0.00014566706407482711):0.00009079619491589511):0.00003946114321516033):0.00011486153755004035	(Rhamphochromis_longiceps:0.00018906174263455622	(Rhamphochromis_esox:0.00005294518583132358	Rhamphochromis_woodi:0.00009455091186369982):0.00017811424192576731):0.00048652021586423398):0.00024321551221450439	Diplotaxodon_limnothrissa:0.00011829162362364855):0.00010433109856357638):0.00009866551079951505	Diplotaxodon_greenwoodi:0.00017088588128677380):0.0;
(((Diplotaxodon_macrops:0.00004935533727653965	Diplotaxodon_macrops_black_dorsal:0.00005073083343650664):0.00010384776986208041	(Diplotaxodon_white_back_similis:0.00009546510251185485	Diplotaxodon_ngulube:0.00008892377571353292):0.00016185991756271790):0.00023959950693782639	(((((Metriaclima_zebra:0.00068477537016077008	((Cynotilapia_afra:0.00031940057786699119	Cynotilapia_axelrodi:0.00052698810504177112):0.00012271046842120793	(Tropheops_tropheops:0.00015985339164816131	Iodotropheus_sprengerae:0.00016932029465392749):0.00008524194830346397):0.00012303407578909969):0.00022571066886485682	(((((Copadichromis_trewavasae:0.00034153675391641154	(Copadichromis_quadrimaculatus:0.00014506159586998325	(((Aulonocara_minutus:0.00019165149244260100	((Placidochromis_longimanus_1:0.00015574544003080733	((Dimidiochromis_dimidiatus:0.00028972577106691145	Dimidiochromis_compressiceps:0.00017090100269195814):0.00008248148482770139	Dimidiochromis_strigatus:0.00010172024349827452):0.00047370756780975432):0.00004401874914308995	((Hemitaenichromis_spilopterus:0.00021248230954225183	Hemitilapia_oxyrhynchus:0.00021925694923083020):0.00007715002509766439	(Protomelas_ornatus_1:0.00040516688802151184	Chilotilapia_rhoadesii_1:0.00042173308660448106):0.00005288966452165448):0.00008601626297014411):0.00005532089444163977):0.00004358831416377355	(Tremitochranus_placodon:0.00022663008160534752	((Aulonocara_steveni:0.00026682189965098342	Aulonocara_stuartgranti_Father:0.00015849569031581732):0.00022333048971563728	((Stigmatochromis_modestus:0.00030340922092582541	(Otopharynx_tetrastigma:0.00061564422018149558	Stigmatochromis_guttatus:0.00070105233292607817):0.00006819640682451972):0.00007411117290256498	(((Petrotilapia_genalutea:0.00073213394555001388	Genyochromis_mento:0.00039695543001820485):0.00015208186610351918	(A_calliptera_Kingiri:0.00074532770497205312	((((A_calliptera_North_Rukuru:0.00008923367199941960	A_calliptera_Songwe_River:0.00026420240342066293):0.00025499308073791724	A_calliptera_Near_Kyela:0.00008883316035050389):0.00021758446512201593	((A_calliptera_Chizumulu:0.00023113208607410484	(A_calliptera_Luwawa:0.00011420339468905000	(A_calliptera_Salima_Father:0.00031127880294152518	A_calliptera_Bua:0.00039475949659048526):0.00014152840360942201):0.00015555668291967122):0.00013266114177144976	((A_calliptera_Enukweni:0.00001427401664823250	A_calliptera_Chitimba:0.00005533207024332311):0.00005517439480114094	A_calliptera_South_Rukuru:0.00015072211195515554):0.00054724186205725822):0.00020694650522104120):0.00019445222119473130	((A_calliptera_Massoko_littoral:0.00000118271508651913	A_calliptera_Massoko_benthic:0.00000118271508651913):0.00031108688700749027	A_calliptera_Mbaka_river_Female:0.00009450075858282535):0.00045197290928921660):0.00015054880570527368):0.00037239766503694734):0.00012075176910793265	Nbrichardi:0.04243368361918101184):0.00019724329097250197):0.00008204385096258088):0.00009774249322710704):0.00017107837903658306):0.00016389926134715378	(Mylochromis_anaphyrmus:0.00025094459790708491	Alticorpus_macrocleithrum:0.00047239820887608034):0.00005022411137015140):0.00009366812327891111):0.00013482290197554004):0.00008577053648886210	(Copadichromis_likomae:0.00014719633657022963	((Copadichromis_trimaculatus:0.00026122129626177429	(Dimidiochromis_kiwinge:0.00051488316213698607	(Lethrinops_albus:0.00010944804805608471	(Taeniolethrinops_praeorbitalis:0.00027915166833828293	(Taeniolethrinops_furcicauda:0.00016451956395461403	Taeniolethrinops_macrorhynchus:0.00008557167545137914):0.00009620606418932140):0.00006828416178718686):0.00007755493455256879):0.00004237638851051819):0.00001953711612736740	(Lethrinops_auritus:0.00015100600369474749	(Lethrinops_lethrinus_Father:0.00016422592157087313	(Mylochromis_melanotaenia:0.00044005885148188289	(Mylochromis_ericotaenia:0.00024317815022534292	Otopharynx_lithobates:0.00095173452284555426):0.00020743441801747073):0.00007651601213421217):0.00003280218607227264):0.00005245528948557548):0.00003210183672880848):0.00002656610430496226):0.00004276875812563418	(((Lethrinops_sp_oliveri:0.00014045573723750111	Lethrinops_gossei:0.00019876218015369533):0.00003418478910913332	((Champsochromis_caeruelus_1:0.00050878210662693660	(Buccochromis_nototaenia:0.00061049164121931008	(Otopharynx_speciosus_1:0.00050360266186945586	Buccochromis_rhoadesii:0.00010179082063253010):0.00021011507697975737):0.00023318567443399648):0.00014777688242173184	(Taeniochromis_holotaenia:0.00039437102828033719	Otopharynx_brooksi_nkhata:0.00039159623489086259):0.00007454661331326881):0.00005984193227549446):0.00005880607461898649	((Tyrannochromis_nigriventer:0.00088712537500774469	(Ctenopharynx_intermedius_1:0.00021925938437424966	Ctenopharynx_nitidus:0.00020453804163850741):0.00021546198228375525):0.00008120276200077376	(Lethrinops_longimanus_redhead:0.00019368706241490121	(Alticorpus_geoffreyi:0.00021677167110546882	Aulonocara_yellow:0.00013358221357203932):0.00003989592545710448):0.00003754837964452679):0.00004452302908992371):0.00005471949057516287):0.00004185069090499246	((Nimbochromis_livingstoni:0.00011893490447095195	(Nimbochromis_linni:0.00026315515503413153	Nimbochromis_polystigma:0.00007961751597996990):0.00015779305701053799):0.00035988774439076672	(Placidochromis_milomo:0.00051353183713519917	Placidochromis_johnstoni:0.00080823015681944974):0.00010434130069137119):0.00009796272766365235):0.00009337331350173933	(Copadichromis_virginalis:0.00015041997234954319	Placidochromis_electra:0.00039024689072733268):0.00003661696025236097):0.00008182660205961208):0.00009092554587278285	((Rhamphochromis_woodi:0.00006414721184755456	Rhamphochromis_esox:0.00010267445913955874):0.00002858228597946163	Rhamphochromis_longiceps:0.00012990578856464171):0.00070303600064955190):0.00017623077749176659	Pallidochromis_tokolosh:0.00017146267038815413):0.00008233929250954793	Diplotaxodon_limnothrissa:0.00009139675100203639):0.00007205423510802879	Diplotaxodon_greenwoodi:0.00038499631238069176):0.0;
(Pallidochromis_tokolosh:0.00026163887710064203	((Diplotaxodon_macrops_black_dorsal:0.00015001815828679705	(Diplotaxodon_limnothrissa:0.00006353155648086750	((Rhamphochromis_woodi:0.00008961254254602316	(Rhamphochromis_longiceps:0.00008537478753270016	Rhamphochromis_esox:0.00014901901546152832):0.00003958867471090677):0.00053463074821352241	((((Tropheops_tropheops:0.00020160472829715986	(Cynotilapia_axelrodi:0.00088788391068781304	(Metriaclima_zebra:0.00042133805803485003	Petrotilapia_genalutea:0.00019415769836093254):0.00011648087335844310):0.00009134395644791148):0.00008785877975497516	((Genyochromis_mento:0.00028450067306077311	Iodotropheus_sprengerae:0.00025424531200409064):0.00012416807506461093	((A_calliptera_Kingiri:0.00069200925762843545	((A_calliptera_Salima_Father:0.00008795105265216590	A_calliptera_Bua:0.00032677898332229664):0.00012404422245315374	(((A_calliptera_Luwawa:0.00024223571683796894	A_calliptera_Chizumulu:0.00014250748127546606):0.00007102264173759256	((A_calliptera_Near_Kyela:0.00010319099194621537	((A_calliptera_Mbaka_river_Female:0.00015403697169200228	(A_calliptera_Massoko_littoral:0.00007879980542808226	A_calliptera_Massoko_benthic:0.00005169029067993225):0.00014128685963083916):0.00045311304751434077	(A_calliptera_South_Rukuru:0.00012986695878613557	A_calliptera_Songwe_River:0.00014264285961517029):0.00008567001457423846):0.00004308271523900950):0.00007349937776610538	(A_calliptera_Chitimba:0.00008825265946731441	A_calliptera_North_Rukuru:0.00011736539095166068):0.00007719677170438231):0.00005181115455832613):0.00006471869156050775	A_calliptera_Enukweni:0.00026408033329510552):0.00006208152323428007):0.00019354177125783292):0.00036555692930496085	Cynotilapia_afra:0.00009184698674610637):0.00004720138389074755):0.00006540130945286677):0.00014741135214405406	((((Aulonocara_yellow:0.00011327369224062761	Alticorpus_geoffreyi:0.00016808986152496390):0.00001648816766217423	(Lethrinops_longimanus_redhead:0.00012009800396933365	Lethrinops_gossei:0.00012436252579892714):0.00003688388244517358):0.00005229426211651455	((((Placidochromis_johnstoni:0.00076271439790717699	Mylochromis_anaphyrmus:0.00021189800684163457):0.00005451468789973888	Alticorpus_macrocleithrum:0.00064125068801954726):0.00004926151439562949	(((Taeniolethrinops_praeorbitalis:0.00016593762311235699	(Taeniolethrinops_furcicauda:0.00011249211321489009	Taeniolethrinops_macrorhynchus:0.00009707951054579430):0.00015154748921511468):0.00004685831267465006	((Placidochromis_longimanus_1:0.00016042838991785013	((Copadichromis_trewavasae:0.00015669516171091044	(Otopharynx_brooksi_nkhata:0.00034594951399653784	Stigmatochromis_modestus:0.00032245535838735823):0.00011990001126011299):0.00013972738168876141	Lethrinops_albus:0.00016058584802917283):0.00004907902451834647):0.00004734650552880902	(((Dimidiochromis_kiwinge:0.00042113144293205257	(Placidochromis_electra:0.00040920392558211108	(Dimidiochromis_compressiceps:0.00014823123939083590	(Dimidiochromis_strigatus:0.00016511525030244348	Dimidiochromis_dimidiatus:0.00012081313114099038):0.00009395518820656647):0.00036375810359009635):0.00006198990508491640):0.00007833982050133503	(Taeniochromis_holotaenia:0.00047715152550664339	(Champsochromis_caeruelus_1:0.00047252033287133416	Tyrannochromis_nigriventer:0.00086620290325109019):0.00015179827891505362):0.00007080112395092001):0.00006718503934598745	((((Mylochromis_ericotaenia:0.00028567053467860095	Stigmatochromis_guttatus:0.00059287902768681165):0.00008026301454919689	((Otopharynx_speciosus_1:0.00042072460556126696	(Buccochromis_rhoadesii:0.00019300408453822054	Buccochromis_nototaenia:0.00015923686569930745):0.00012200522498946762):0.00009208589723098470	(Tremitochranus_placodon:0.00024627155682368162	Mylochromis_melanotaenia:0.00022839087392869498):0.00012040632397749961):0.00005323421773299783):0.00005549089256391075	(((Nimbochromis_linni:0.00025860246036635141	Nimbochromis_livingstoni:0.00010293571150549417):0.00007515006304661305	Nimbochromis_polystigma:0.00015613454882475714):0.00035392586265460020	(Otopharynx_lithobates:0.00091820367968872385	Hemitilapia_oxyrhynchus:0.00027924027708646184):0.00010811197133101129):0.00005711948445247718):0.00002207483793262764	((Protomelas_ornatus_1:0.00026579973330528736	Hemitaenichromis_spilopterus:0.00030540673306750116):0.00006598893164396628	(Otopharynx_tetrastigma:0.00062630908488762820	(Ctenopharynx_nitidus:0.00013029912068364196	Ctenopharynx_intermedius_1:0.00021278279941086415):0.00009866739094256491):0.00007593896255427603):0.00005764998065710543):0.00004618445870357604):0.00003231036078715909):0.00005830565920340545):0.00003581407289907343	(Chilotilapia_rhoadesii_1:0.00018604190184780495	(Aulonocara_minutus:0.00013807016580442679	Placidochromis_milomo:0.00049106703803875116):0.00001765883245077003):0.00006757772275587375):0.00002703438665249565):0.00004380349556446594	((Lethrinops_auritus:0.00010020268219345970	(Aulonocara_stuartgranti_Father:0.00021995317932459811	Aulonocara_steveni:0.00045684504466100590):0.00008258927186341246):0.00006004940712336318	(Lethrinops_lethrinus_Father:0.00011120401426178158	Copadichromis_trimaculatus:0.00024843683819305635):0.00002754018774383685):0.00004330540951974402):0.00004680841812638959):0.00004158865730027435	((Copadichromis_virginalis:0.00009596793261067133	Copadichromis_likomae:0.00012969210682807090):0.00005967478156025836	(Lethrinops_sp_oliveri:0.00012631654995246490	Copadichromis_quadrimaculatus:0.00012047717359394826):0.00002732608850170375):0.00005991392421225187):0.00008206078376109698):0.00003470905312754321	Nbrichardi:0.04684452243504229341):0.00002946109712746369):0.00011880033452841861):0.00007029286487493004):0.00012777881511965924	(Diplotaxodon_macrops:0.00008496079759108819	(Diplotaxodon_ngulube:0.00006522036071811329	Diplotaxodon_white_back_similis:0.00025925227933033975):0.00028974574493302824):0.00006481717147210579):0.00009255753272563264	Diplotaxodon_greenwoodi:0.00022780130266817828):0.0;
((((((Diplotaxodon_macrops:0.00018174637172816289	Diplotaxodon_white_back_similis:0.00023671037893629941):0.00007410174526411644	((((((A_calliptera_Songwe_River:0.00021772979012961679	A_calliptera_South_Rukuru:0.00003832720311648454):0.00019128457970090548	A_calliptera_Enukweni:0.00014638808762417480):0.00036990695414534333	(A_calliptera_Near_Kyela:0.00019211150901789079	(((((A_calliptera_Chizumulu:0.00033353155104449923	A_calliptera_North_Rukuru:0.00027779633498796122):0.00006681237948277357	(A_calliptera_Luwawa:0.00075316657409773354	A_calliptera_Bua:0.00051586475058534170):0.00017064959743489925):0.00010889612340968203	(A_calliptera_Kingiri:0.00053787295819031139	((A_calliptera_Massoko_benthic:0.00048432571168366704	A_calliptera_Massoko_littoral:0.00035657704450759375):0.00020649395297951719	A_calliptera_Mbaka_river_Female:0.00010178132962013251):0.00010678720532184075):0.00012035237429186220):0.00011647913881390782	A_calliptera_Salima_Father:0.00020667162871216196):0.00007289225118589716	A_calliptera_Chitimba:0.00029197297181581206):0.00009805100970936069):0.00011871697076036241):0.00016158114041855628	((Tropheops_tropheops:0.00012332426799819513	Petrotilapia_genalutea:0.00070697973624482807):0.00009973032069000386	((Iodotropheus_sprengerae:0.00042098779087079729	Cynotilapia_afra:0.00019668604414261711):0.00004934945513826139	(Metriaclima_zebra:0.00044840742614122816	(Cynotilapia_axelrodi:0.00019069617006095644	Genyochromis_mento:0.00022897029055159718):0.00018555026613672432):0.00007371737569357759):0.00005537085085949587):0.00008424915118988206):0.00007100603751121837	(((((Lethrinops_sp_oliveri:0.00021172602362784382	Alticorpus_macrocleithrum:0.00063919133597508423):0.00014182044453239044	(Alticorpus_geoffreyi:0.00019283497273793799	Aulonocara_yellow:0.00016957978033020721):0.00008082816599425035):0.00004558827412285413	((Copadichromis_quadrimaculatus:0.00009836093143586113	(Lethrinops_auritus:0.00017610486959660526	Otopharynx_tetrastigma:0.00081585985481792255):0.00003177126735348933):0.00005021984519642223	Copadichromis_virginalis:0.00017030663240146153):0.00001996636928164203):0.00006165491598708984	(((Placidochromis_electra:0.00027182430208884845	Ctenopharynx_intermedius_1:0.00014611423296153239):0.00003007422172390445	((Nimbochromis_linni:0.00021086026035879534	(Nimbochromis_polystigma:0.00029468975468755247	Nimbochromis_livingstoni:0.00015735465306281358):0.00013223552894790040):0.00025523698950301652	((Ctenopharynx_nitidus:0.00036301890560958580	(Buccochromis_rhoadesii:0.00011717750004247019	Buccochromis_nototaenia:0.00028080693655567468):0.00016300939383096544):0.00006053937892090222	Champsochromis_caeruelus_1:0.00022744700017163024):0.00004321405915680959):0.00007595545539820757):0.00010727040438936571	((((Lethrinops_albus:0.00020409174884933339	Hemitaenichromis_spilopterus:0.00018656557280315639):0.00006899562432195778	(Mylochromis_ericotaenia:0.00094015575484631471	Hemitilapia_oxyrhynchus:0.00034626507353107268):0.00006138164788324097):0.00003329981151143197	((Aulonocara_steveni:0.00054295553294183641	Lethrinops_lethrinus_Father:0.00014674852366520117):0.00005132509126958247	Aulonocara_stuartgranti_Father:0.00037293222988516806):0.00005004838808871609):0.00002921573000128993	((Otopharynx_brooksi_nkhata:0.00069791671161132253	(Copadichromis_likomae:0.00017004850852955951	(Taeniolethrinops_praeorbitalis:0.00019244404743236931	Lethrinops_gossei:0.00025920310182444786):0.00003045814938771312):0.00003390372033645986):0.00003832393984180333	Taeniolethrinops_furcicauda:0.00037086229665689275):0.00006652134272322461):0.00003195256861326584):0.00001879555962476876):0.00011701173197128020	(((Chilotilapia_rhoadesii_1:0.00031083678624498404	(Taeniochromis_holotaenia:0.00054675857246852121	Placidochromis_longimanus_1:0.00028105831202641051):0.00005965896910039836):0.00004562222785785660	(Lethrinops_longimanus_redhead:0.00014085027848388573	Dimidiochromis_kiwinge:0.00055292728676356270):0.00004562590015147252):0.00005700210701172273	(((Stigmatochromis_guttatus:0.00049413934153472823	Tremitochranus_placodon:0.00021315946351034134):0.00010566185282733679	(Mylochromis_melanotaenia:0.00031819675706570453	Copadichromis_trewavasae:0.00015332818640851896):0.00003005035153350986):0.00005091079041508212	(((((Otopharynx_lithobates:0.00089490903668824700	Placidochromis_johnstoni:0.00089122940574126383):0.00014605134333280103	Stigmatochromis_modestus:0.00022766700619265053):0.00009155498698806057	(Mylochromis_anaphyrmus:0.00020865153794543285	(Taeniolethrinops_macrorhynchus:0.00042019960658308731	Otopharynx_speciosus_1:0.00033309348593553429):0.00006713822051813180):0.00004387472622225754):0.00002546419850998506	((Protomelas_ornatus_1:0.00040217884779075497	((Dimidiochromis_compressiceps:0.00014464445489074460	Dimidiochromis_dimidiatus:0.00035188406031520949):0.00013684891774426894	Dimidiochromis_strigatus:0.00037548088502070920):0.00023943314014136308):0.00010086026702475568	Aulonocara_minutus:0.00017505982520768225):0.00012329534002228739):0.00002027772202110826	Copadichromis_trimaculatus:0.00030312552795973372):0.00002068081249951793):0.00004277362476214893):0.00001923353585701545):0.00006059954075597688):0.00004977966417963956	(((Tyrannochromis_nigriventer:0.00098871683201266791	Placidochromis_milomo:0.00085786418255820896):0.00009978114779203429	Nbrichardi:0.05221473795681365326):0.00008085360299776958	(Rhamphochromis_longiceps:0.00012510263285291188	(Rhamphochromis_woodi:0.00015173550497124479	Rhamphochromis_esox:0.00015634417210728049):0.00012975138462066873):0.00033994788883275799):0.00005903089709106323):0.00016259484489642830):0.00004459513244989034	Diplotaxodon_limnothrissa:0.00007685049686582641):0.00009117974391027908	Diplotaxodon_macrops_black_dorsal:0.00010391128509627213):0.00021010700863988794	Pallidochromis_tokolosh:0.00004331345108955874):0.00014170218859877752	Diplotaxodon_ngulube:0.00006894370106119864	Diplotaxodon_greenwoodi:0.00014924049974151298):0.0;
(((Pallidochromis_tokolosh:0.00015100242113883213	Diplotaxodon_macrops:0.00003563085952591800):0.00002686105092394626	(((((Otopharynx_tetrastigma:0.00113165472861514408	Lethrinops_lethrinus_Father:0.00026366277807417601):0.00005442389327266546	(Copadichromis_virginalis:0.00009744734544794783	(((Nimbochromis_linni:0.00022028639206385481	(Nimbochromis_livingstoni:0.00037649629524280067	Nimbochromis_polystigma:0.00036076435979795138):0.00029361656353688064):0.00025163099566158619	((Placidochromis_johnstoni:0.00097901318866013302	Champsochromis_caeruelus_1:0.00026873792079518349):0.00011331577246184039	Mylochromis_ericotaenia:0.00043629150747230691):0.00009779412879904174):0.00009277727751075022	((((((Copadichromis_trewavasae:0.00028058250326671176	((Stigmatochromis_guttatus:0.00019485475877927533	(Tyrannochromis_nigriventer:0.00110818811193193071	Otopharynx_lithobates:0.00087882613161718544):0.00010882505997667382):0.00007951217700241410	Hemitaenichromis_spilopterus:0.00022579451239394249):0.00005050192692850831):0.00010257914941983465	(Taeniochromis_holotaenia:0.00044212110380425660	(Placidochromis_electra:0.00036891564449602121	Mylochromis_melanotaenia:0.00017190875713157846):0.00007319040569966505):0.00006730269097416073):0.00006158193651923240	(((Lethrinops_albus:0.00019502545013847647	Placidochromis_longimanus_1:0.00018746185813280159):0.00003275755938188518	Nbrichardi:0.05623217093076759987):0.00008194946085458165	((Dimidiochromis_compressiceps:0.00043295742975437541	(Dimidiochromis_dimidiatus:0.00016283479760700694	Dimidiochromis_strigatus:0.00023250045592573904):0.00036713278820839444):0.00041553105734046052	Protomelas_ornatus_1:0.00018657654643344898):0.00007141223520165772):0.00006886752899272125):0.00004627234910898770	((((Mylochromis_anaphyrmus:0.00026423658618641771	(Otopharynx_speciosus_1:0.00037546975480549216	(Buccochromis_rhoadesii:0.00023868915848782577	Buccochromis_nototaenia:0.00025122294896033842):0.00026393764271219163):0.00017657397164117037):0.00003508600380075634	Lethrinops_longimanus_redhead:0.00021074842702017093):0.00004028906891252578	((Chilotilapia_rhoadesii_1:0.00035326195938351876	((Lethrinops_auritus:0.00018242197860221017	Hemitilapia_oxyrhynchus:0.00029475095012771862):0.00010034313602328200	Lethrinops_sp_oliveri:0.00013015632115855600):0.00002186608280291878):0.00005596149208359190	((Aulonocara_stuartgranti_Father:0.00028825044674778816	(Aulonocara_steveni:0.00042818931794603022	Alticorpus_geoffreyi:0.00091396252202008215):0.00007250803178245636):0.00008805772312813121	(Copadichromis_quadrimaculatus:0.00012550547127492028	Copadichromis_trimaculatus:0.00010773433525184839):0.00015735596095063013):0.00005049128449337957):0.00007928496754349737):0.00003890703391687740	((Stigmatochromis_modestus:0.00019200972382016967	(Otopharynx_brooksi_nkhata:0.00053154045498265902	(Ctenopharynx_nitidus:0.00021202782335855359	Ctenopharynx_intermedius_1:0.00022800752677672951):0.00003039927482919803):0.00004949655607175634):0.00007561163496690596	Placidochromis_milomo:0.00095846512916334542):0.00006895382133067872):0.00007026314994057204):0.00005213960643443315	(Tremitochranus_placodon:0.00023132264455469283	((Taeniolethrinops_praeorbitalis:0.00010629177467433622	(Taeniolethrinops_macrorhynchus:0.00014860080179690123	Taeniolethrinops_furcicauda:0.00018209229903239527):0.00003235947250962970):0.00017252838333003061	(Dimidiochromis_kiwinge:0.00059294459867287915	Copadichromis_likomae:0.00007732458496755574):0.00005695620976641100):0.00008969479503177839):0.00006129841057074634):0.00004459898330706196	(((Cynotilapia_axelrodi:0.00016940752652920478	Cynotilapia_afra:0.00016599813928756588):0.00006184240130863751	(Genyochromis_mento:0.00062841772457697051	(Petrotilapia_genalutea:0.00025582251564037659	(((A_calliptera_South_Rukuru:0.00024156954800497629	(A_calliptera_Enukweni:0.00011896011193472763	A_calliptera_Songwe_River:0.00032851865945865687):0.00006230718889846517):0.00016937429119666720	((A_calliptera_Chizumulu:0.00019845734449471433	(A_calliptera_Massoko_benthic:0.00000116050638328435	A_calliptera_Massoko_littoral:0.00000116050638328435):0.00116293825671308945):0.00016070738386240178	((A_calliptera_North_Rukuru:0.00007133736390248044	(A_calliptera_Near_Kyela:0.00014079851294795644	A_calliptera_Mbaka_river_Female:0.00023627530933752254):0.00010610471224758535):0.00022487876254014965	((A_calliptera_Salima_Father:0.00018258794349655042	(A_calliptera_Luwawa:0.00017257684751627149	(A_calliptera_Chitimba:0.00016524137879611465	A_calliptera_Bua:0.00055311205972084798):0.00009263608468449543):0.00018124668301464829):0.00010333579249837389	A_calliptera_Kingiri:0.00059149637302843036):0.00013030221599211062):0.00009813045685940051):0.00014238189614176783):0.00035375550483872993	(Iodotropheus_sprengerae:0.00032784779969773775	(Tropheops_tropheops:0.00016700928659834177	Metriaclima_zebra:0.00035366739991416895):0.00006991625330274197):0.00004052191845154224):0.00004176939192004485):0.00004548818810795419):0.00003676378176147877):0.00008372510713679507	((Lethrinops_gossei:0.00016757133815816202	(Aulonocara_minutus:0.00016154693412776181	Alticorpus_macrocleithrum:0.00018272187449377197):0.00011841919892591780):0.00007723330647163415	Aulonocara_yellow:0.00021761847027944032):0.00005981045325056058):0.00004723607066465628):0.00003195975468468653):0.00003862441468679271):0.00005171277942727598):0.00006972478512849436	(Rhamphochromis_esox:0.00017596963064280517	(Rhamphochromis_longiceps:0.00004092952970927390	Rhamphochromis_woodi:0.00006598333681679526):0.00009744780283122425):0.00033064258899425633):0.00012326831330906584	Diplotaxodon_limnothrissa:0.00010511776843854095):0.00009811493816271347	(Diplotaxodon_macrops_black_dorsal:0.00004113608174684767	Diplotaxodon_ngulube:0.00007509861192511219):0.00005476807040705117):0.00008425143916108741):0.00007219786458545065	Diplotaxodon_white_back_similis:0.00018356490096352074	Diplotaxodon_greenwoodi:0.00016524801957113107):0.0;
(Diplotaxodon_ngulube:0.00009889217446032527	(Diplotaxodon_limnothrissa:0.00014359508934721335	(((Diplotaxodon_macrops:0.00004039128563591132	Diplotaxodon_macrops_black_dorsal:0.00004933349038190201):0.00002890314523360466	(Pallidochromis_tokolosh:0.00010890852711427448	Diplotaxodon_white_back_similis:0.00010917515598683704):0.00006813646886259737):0.00004437524767144865	((((Cynotilapia_axelrodi:0.00031263698329147296	(Tropheops_tropheops:0.00013634041474036601	Genyochromis_mento:0.00042967975277300032):0.00007317086387139805):0.00008574393173231769	((Iodotropheus_sprengerae:0.00024888923575582835	((((A_calliptera_Kingiri:0.00057083060256505767	A_calliptera_Songwe_River:0.00017235576982032455):0.00009428594093415955	(A_calliptera_Massoko_benthic:0.00010468332972889307	A_calliptera_Massoko_littoral:0.00004818025116556237):0.00095832655678766004):0.00023846307605930191	(A_calliptera_North_Rukuru:0.00015927403897669787	(A_calliptera_Mbaka_river_Female:0.00015372241980715252	A_calliptera_South_Rukuru:0.00024514631267745528):0.00010026396792643006):0.00009798571479333096):0.00006970651582956793	(A_calliptera_Chizumulu:0.00023979846040018469	((A_calliptera_Luwawa:0.00026459129044135044	A_calliptera_Bua:0.00005118339604164769):0.00028947942717418067	((A_calliptera_Near_Kyela:0.00020960491815361892	(A_calliptera_Chitimba:0.00001148949750602514	A_calliptera_Enukweni:0.00000872542832058685):0.00016250380648018801):0.00013442281761777877	A_calliptera_Salima_Father:0.00015795340471090206):0.00008245733941543993):0.00008733599915859877):0.00009212547495878120):0.00018762858824153316):0.00010356850225012758	(Metriaclima_zebra:0.00034678750755623861	(Petrotilapia_genalutea:0.00096775340377142202	Cynotilapia_afra:0.00013355029004607930):0.00009703677316326102):0.00006012298639980818):0.00006395102364716864):0.00007268092062544197	((((Copadichromis_quadrimaculatus:0.00006965034732280757	((((Ctenopharynx_intermedius_1:0.00015671202280457836	Ctenopharynx_nitidus:0.00026688957350810491):0.00011987439799800513	(Buccochromis_nototaenia:0.00028995941826570501	Buccochromis_rhoadesii:0.00020430064064268929):0.00009748614888046097):0.00003321486395812302	Otopharynx_speciosus_1:0.00026450804339825959):0.00009213211772834623	((Copadichromis_trimaculatus:0.00014057697081937075	(Alticorpus_macrocleithrum:0.00042413240616064968	(Placidochromis_electra:0.00033423162190118831	Mylochromis_anaphyrmus:0.00017945653873806629):0.00005230496090325317):0.00003950279270512818):0.00004887511099662472	(Hemitilapia_oxyrhynchus:0.00028826900317178549	Lethrinops_lethrinus_Father:0.00011991278733342274):0.00004152281075918030):0.00004079213642508530):0.00002447073036710144):0.00003803066217948612	(((Aulonocara_steveni:0.00040136254817477358	(Placidochromis_johnstoni:0.00084961811322297246	Lethrinops_auritus:0.00009700978157962316):0.00006538748046881120):0.00003341817718249443	((Taeniolethrinops_furcicauda:0.00010690618171273413	Taeniolethrinops_macrorhynchus:0.00037432234792348609):0.00028204146087788346	(Lethrinops_albus:0.00019297406065535273	Taeniolethrinops_praeorbitalis:0.00018145810544735436):0.00003518958847727349):0.00005841379863496304):0.00003406473399192021	((Aulonocara_stuartgranti_Father:0.00043424465608405386	Stigmatochromis_modestus:0.00016044746847263092):0.00005342426062225904	((((Taeniochromis_holotaenia:0.00047227239452606273	(Dimidiochromis_kiwinge:0.00042721607251137604	(Tyrannochromis_nigriventer:0.00077601213399766070	Champsochromis_caeruelus_1:0.00043691833933191441):0.00017899297652625542):0.00004654487375175166):0.00006139555326939451	(Copadichromis_likomae:0.00022826255868295362	(Mylochromis_melanotaenia:0.00020729701977381711	Tremitochranus_placodon:0.00036052728928685562):0.00008941298119521965):0.00006337793375683734):0.00004017578282191268	(Protomelas_ornatus_1:0.00021034585358868443	Placidochromis_longimanus_1:0.00014311392364287700):0.00005877385559009999):0.00004286171280510653	(((Hemitaenichromis_spilopterus:0.00013119200379233911	Placidochromis_milomo:0.00066198604455463097):0.00011321994970513693	((Mylochromis_ericotaenia:0.00086898034682130040	(Dimidiochromis_compressiceps:0.00012147050600370164	(Dimidiochromis_dimidiatus:0.00015197085025899092	Dimidiochromis_strigatus:0.00037953404294752520):0.00009731192398262962):0.00058924232730667712):0.00011513447418122346	((Nimbochromis_linni:0.00042549582295748256	(Nimbochromis_polystigma:0.00007628360299898535	Nimbochromis_livingstoni:0.00003956491689604004):0.00027611906227871091):0.00034265461431953699	(Chilotilapia_rhoadesii_1:0.00036610519049935162	(Otopharynx_tetrastigma:0.00089092455054095394	Otopharynx_lithobates:0.00085160255955905222):0.00013483813342833007):0.00008422317892691622):0.00004883696858468803):0.00004236771127993422):0.00004089296729488172	((Stigmatochromis_guttatus:0.00036887651788437386	Otopharynx_brooksi_nkhata:0.00056388414079982770):0.00017199113873814654	Copadichromis_trewavasae:0.00025159817777014671):0.00013439613252855202):0.00005166706636783013):0.00002881302444660114):0.00002841625337446342):0.00004230016449493368):0.00003340913475120374	((Lethrinops_sp_oliveri:0.00010855699407198629	Lethrinops_gossei:0.00023693273988607163):0.00004708087393584982	((Aulonocara_yellow:0.00015296200800372478	(Aulonocara_minutus:0.00015939331840008719	(Alticorpus_geoffreyi:0.00020387394133716995	Lethrinops_longimanus_redhead:0.00009475043225582277):0.00006457689903826262):0.00001986425491674444):0.00005102395277737411	Copadichromis_virginalis:0.00011890770273795813):0.00003434368104440125):0.00001110022904469656):0.00005377639891778994	Nbrichardi:0.05376222093217806336):0.00002583400132220992):0.00001923617684210684	((Rhamphochromis_esox:0.00019069326758003791	Rhamphochromis_longiceps:0.00007121785275584228):0.00006005485582669402	Rhamphochromis_woodi:0.00004615655510320281):0.00044326420836804321):0.00005057129583475433):0.00001658136129461917):0.00005742229167732193	Diplotaxodon_greenwoodi:0.00025148756559880434):0.0;
(Diplotaxodon_macrops_black_dorsal:0.00005552721970857475	(((Diplotaxodon_ngulube:0.00017328173101467103	(Diplotaxodon_macrops:0.00022660222898128799	(Diplotaxodon_white_back_similis:0.00002100504894385666	Pallidochromis_tokolosh:0.00019271802477180920):0.00020696432358171580):0.00012206588654496455):0.00005324769250816915	Diplotaxodon_limnothrissa:0.00007291074182748963):0.00005508443241672553	((Nbrichardi:0.04298618742669831072	(((A_calliptera_Salima_Father:0.00008403585311584472	((A_calliptera_Luwawa:0.00032687013952942268	A_calliptera_Bua:0.00015358288910689044):0.00024821356839281215	((A_calliptera_Enukweni:0.00012718323133367303	(A_calliptera_Chitimba:0.00005669425247294628	(A_calliptera_South_Rukuru:0.00007066027715567881	A_calliptera_Chizumulu:0.00015066105538459726):0.00016261153457351063):0.00011770490878477298):0.00007911365942718595	(((A_calliptera_Massoko_littoral:0.00004878877511522235	A_calliptera_Massoko_benthic:0.00002899549821394593):0.00048952306467229623	(A_calliptera_Near_Kyela:0.00013271526272968061	(A_calliptera_North_Rukuru:0.00010832278981439951	(A_calliptera_Kingiri:0.00052284225571210452	A_calliptera_Songwe_River:0.00009954051187219459):0.00005793802639674002):0.00005391820242605832):0.00008436626515688931):0.00012973502646965499	A_calliptera_Mbaka_river_Female:0.00007776786071407709):0.00006424747699393569):0.00013176409356559473):0.00014908042490878202):0.00040486210779733440	((Iodotropheus_sprengerae:0.00029193680184927162	((Genyochromis_mento:0.00044979937256616587	Tropheops_tropheops:0.00019822990628187890):0.00006459048895541787	(Metriaclima_zebra:0.00051391876567376618	Petrotilapia_genalutea:0.00066315444068818148):0.00013234127686784786):0.00006301407444310988):0.00003841860809318421	(Cynotilapia_afra:0.00027693196764811936	Cynotilapia_axelrodi:0.00031203900491851716):0.00011967676823919558):0.00008612397722373054):0.00008300432695522840	(((((Aulonocara_stuartgranti_Father:0.00022254155731685839	Aulonocara_steveni:0.00034327796772969435):0.00006597094412266527	(((Aulonocara_minutus:0.00009860069660067753	Alticorpus_macrocleithrum:0.00029083220110122073):0.00018166715778706368	(Copadichromis_trewavasae:0.00032174053888227842	Mylochromis_anaphyrmus:0.00016790374621361757):0.00005586706446033427):0.00005025648159830070	(Lethrinops_longimanus_redhead:0.00015566147847590432	Lethrinops_sp_oliveri:0.00007687352654746217):0.00003188960309970652):0.00004136944956022521):0.00002152370345468789	(((Copadichromis_likomae:0.00013462442577726050	(Copadichromis_quadrimaculatus:0.00006684343278740008	Copadichromis_trimaculatus:0.00035742279441836950):0.00007459572169432088):0.00003852597410652284	(((Otopharynx_lithobates:0.00070576823555282731	Placidochromis_milomo:0.00064164044277018571):0.00017266245024573013	(Chilotilapia_rhoadesii_1:0.00018143373788641305	(Buccochromis_rhoadesii:0.00015492544511567881	Otopharynx_speciosus_1:0.00032214820098250155):0.00016197149985172673):0.00003694211760688828):0.00003646192688552965	((((Dimidiochromis_strigatus:0.00015808625549088167	(Dimidiochromis_compressiceps:0.00009380942797494652	Dimidiochromis_dimidiatus:0.00000530101631273689):0.00005532718707965036):0.00062773332339861529	Dimidiochromis_kiwinge:0.00048711205160663145):0.00010115821980494053	(Hemitilapia_oxyrhynchus:0.00028620900051165164	(Tremitochranus_placodon:0.00010935823360879741	Mylochromis_melanotaenia:0.00014580480493838870):0.00021206718114056473):0.00009768032111714595):0.00006079198833989446	((Mylochromis_ericotaenia:0.00021040177936613218	(Nimbochromis_linni:0.00049674847891349391	(Nimbochromis_livingstoni:0.00004554554310144516	Nimbochromis_polystigma:0.00002525293438574420):0.00013436757764587160):0.00017624000438052625):0.00007263776974717520	(((Buccochromis_nototaenia:0.00017402596722605713	(Stigmatochromis_modestus:0.00051122682110462574	(Stigmatochromis_guttatus:0.00048580450984204553	(Otopharynx_brooksi_nkhata:0.00032882128132113281	Taeniochromis_holotaenia:0.00034575381745553281):0.00013227609795573084):0.00008416598415138036):0.00009510391426100469):0.00007384034125210733	(Placidochromis_longimanus_1:0.00012541382329903466	(Otopharynx_tetrastigma:0.00062327023349655270	Placidochromis_electra:0.00065826760099592526):0.00012080699216277954):0.00003585691731795744):0.00008752697434372417	(((Placidochromis_johnstoni:0.00067406017487355193	(Champsochromis_caeruelus_1:0.00011548584311118958	Tyrannochromis_nigriventer:0.00041779777828015324):0.00027869207374116208):0.00012872406685058766	Protomelas_ornatus_1:0.00015206658601433435):0.00011029969472835897	Hemitaenichromis_spilopterus:0.00015217405377535687):0.00002738612924971104):0.00004067330331204237):0.00003904828978022425):0.00002604432266783432):0.00004547442274980173):0.00003559170881901647	(((Lethrinops_albus:0.00012274958701288577	Lethrinops_lethrinus_Father:0.00015093634345682066):0.00002706024470884183	Lethrinops_gossei:0.00010792457184141686):0.00003886992651191826	(Taeniolethrinops_furcicauda:0.00015066029915468567	(Taeniolethrinops_praeorbitalis:0.00006025773786511363	Taeniolethrinops_macrorhynchus:0.00036991316143548654):0.00006883219810948941):0.00011890156598916193):0.00003096931927813740):0.00003025463801197952):0.00001633737520271299	(Ctenopharynx_intermedius_1:0.00015579081128198506	Ctenopharynx_nitidus:0.00014787450377017555):0.00012367288238444271):0.00002856674360985285	((Alticorpus_geoffreyi:0.00024380995485252127	Aulonocara_yellow:0.00014000122677537412):0.00010620754947311444	(Copadichromis_virginalis:0.00017560074201057851	Lethrinops_auritus:0.00008911966563825144):0.00003142252039050067):0.00001925986485505231):0.00007762856502694004):0.00005333132748018390):0.00005027968195709307	((Rhamphochromis_longiceps:0.00009716301164618717	Rhamphochromis_woodi:0.00009304504678862435):0.00007529726372766988	Rhamphochromis_esox:0.00021254623565576084):0.00060165669185842266):0.00007885163055386952):0.00003118834955118071	Diplotaxodon_greenwoodi:0.00053320022085934509):0.0;
(((Diplotaxodon_white_back_similis:0.00003349992852164344	(Pallidochromis_tokolosh:0.00008922182713670793	Diplotaxodon_macrops:0.00007001277717984235):0.00008255202839220764):0.00008256955955313488	((Diplotaxodon_macrops_black_dorsal:0.00005056252154744356	Diplotaxodon_ngulube:0.00000129015231385231):0.00002914112700789661	Diplotaxodon_limnothrissa:0.00008611569317881252):0.00009029657499111645):0.00023220957645115494	(((Nbrichardi:0.04834587913648027979	((Mylochromis_melanotaenia:0.00051834813151393989	Otopharynx_tetrastigma:0.00079751872931218453):0.00016355811617239333	(Dimidiochromis_strigatus:0.00022551925020871595	(Dimidiochromis_compressiceps:0.00002330123308660171	Dimidiochromis_dimidiatus:0.00000129015231385231):0.00004164713765669614):0.00056476335517746613):0.00088824056635130276):0.00029445860464966973	(Stigmatochromis_modestus:0.00077346895529485367	((Rhamphochromis_woodi:0.00030363512768509190	Rhamphochromis_esox:0.00025898478939048530):0.00008357997987199354	Rhamphochromis_longiceps:0.00009005040735133426):0.00110813960958357433):0.00070772921727576849):0.00066630459696330729	((((Dimidiochromis_kiwinge:0.00062182124819983964	(Aulonocara_stuartgranti_Father:0.00006454621687159027	(Placidochromis_longimanus_1:0.00011975613974595854	(((Stigmatochromis_guttatus:0.00053890434612928711	(Mylochromis_anaphyrmus:0.00005937562573323761	(Otopharynx_brooksi_nkhata:0.00014482167964750849	Placidochromis_milomo:0.00018592508637950295):0.00021498509201998389):0.00017062983562864752):0.00010302263584917864	(((Aulonocara_steveni:0.00012588189514133863	Aulonocara_minutus:0.00006856459651696124):0.00001282929364206649	(Chilotilapia_rhoadesii_1:0.00006494712798505574	((Lethrinops_longimanus_redhead:0.00009792230485943926	Alticorpus_macrocleithrum:0.00013737834727967484):0.00000129015231385231	Lethrinops_sp_oliveri:0.00003636311279547633):0.00005686360795418973):0.00003728222308586953):0.00004363531825114559	(Aulonocara_yellow:0.00005746174497891079	Lethrinops_auritus:0.00004248911463835511):0.00006102706179154028):0.00008604652826743504):0.00002627337013105373	Alticorpus_geoffreyi:0.00005991451500777079):0.00009219191934685347):0.00004131870413265201):0.00016113300215068153):0.00009978197553971581	(((((Otopharynx_lithobates:0.00045130843192174450	Placidochromis_electra:0.00041888096229722525):0.00019585615995096499	Placidochromis_johnstoni:0.00057686578849225399):0.00025272340979732135	Hemitaenichromis_spilopterus:0.00008245203413165085):0.00004982120077565584	Copadichromis_trewavasae:0.00004468800818692479):0.00005567949158372426	(Lethrinops_gossei:0.00019962319658891527	(((((Protomelas_ornatus_1:0.00012621464359792681	(Ctenopharynx_nitidus:0.00011069295185933218	Otopharynx_speciosus_1:0.00023051693959311943):0.00005649174669077468):0.00014133999844280295	(Taeniolethrinops_praeorbitalis:0.00015478659819240942	Mylochromis_ericotaenia:0.00024219958926491002):0.00002460844878561305):0.00018908580986461864	(Ctenopharynx_intermedius_1:0.00004831688023505268	Hemitilapia_oxyrhynchus:0.00061563128397699822):0.00003319329838248200):0.00006132736007704467	(Copadichromis_virginalis:0.00011860222190886147	(((Metriaclima_zebra:0.00004572560935614491	Cynotilapia_axelrodi:0.00042850104460624922):0.00011810046782711278	(Nimbochromis_linni:0.00006900283334696761	(Lethrinops_albus:0.00011010433005746292	Lethrinops_lethrinus_Father:0.00009829212366008800):0.00014241436504893861):0.00003981341806354996):0.00008311055869531666	((Taeniochromis_holotaenia:0.00027530117250850584	(Taeniolethrinops_macrorhynchus:0.00008456856729348204	Taeniolethrinops_furcicauda:0.00001592600012197163):0.00003022188686510780):0.00005344407961006517	((Copadichromis_trimaculatus:0.00020121378349355825	Copadichromis_quadrimaculatus:0.00000129015231385231):0.00019645685145288001	Copadichromis_likomae:0.00016876993788014506):0.00001751064837028881):0.00002868874409961110):0.00004745990786500004):0.00004227477027865525):0.00008599731595185087	(Buccochromis_rhoadesii:0.00005201208549328887	Tremitochranus_placodon:0.00016344231815729871):0.00007329577956510510):0.00003537512079540118):0.00010343246818218487):0.00007215684279895575):0.00007676609017778758	((Nimbochromis_livingstoni:0.00000663917733757033	Nimbochromis_polystigma:0.00010080896420162009):0.00042934861033219881	(Tyrannochromis_nigriventer:0.00025906860598603359	(Buccochromis_nototaenia:0.00011111702783580370	Champsochromis_caeruelus_1:0.00012983376042349470):0.00010920586386322808):0.00043854083582252747):0.00018411206791918045):0.00008123543608401931	(((Cynotilapia_afra:0.00003244341425349725	Genyochromis_mento:0.00049349251212927919):0.00021154937105456338	((Petrotilapia_genalutea:0.00046738335772849465	Iodotropheus_sprengerae:0.00052377840792189475):0.00027843539406036930	Tropheops_tropheops:0.00027002658970807613):0.00014510916298515446):0.00011575260745389759	((A_calliptera_Near_Kyela:0.00001096670792093593	((A_calliptera_South_Rukuru:0.00000490373177409772	(A_calliptera_Bua:0.00001958748931651442	A_calliptera_Luwawa:0.00000546821249020153):0.00008841789500906571):0.00002495262371425165	((((A_calliptera_Enukweni:0.00002063326604361015	A_calliptera_Chizumulu:0.00001841695275736649):0.00006280214884731224	A_calliptera_North_Rukuru:0.00003821001251876305):0.00001785554098154334	(A_calliptera_Songwe_River:0.00006416035478801830	A_calliptera_Kingiri:0.00036333697265258279):0.00007026790136942431):0.00006995682899227022	(A_calliptera_Mbaka_river_Female:0.00001556685330521505	(A_calliptera_Massoko_littoral:0.00000129015231385231	A_calliptera_Massoko_benthic:0.00000129015231385231):0.00031987711388437468):0.00002552221417573565):0.00003176686437456709):0.00005145541164279602):0.00042459443588600289	(A_calliptera_Salima_Father:0.00000592107066880906	A_calliptera_Chitimba:0.00014848393583353499):0.00007101687395571877):0.00056650353235278793):0.00007992057508158028):0.00009111641393509196):0.00045632145501514241	Diplotaxodon_greenwoodi:0.00021944589766588691):0.0;
(((Diplotaxodon_limnothrissa:0.00011438995373559525	((Diplotaxodon_macrops:0.00010363545398924657	Diplotaxodon_macrops_black_dorsal:0.00010989142721816493):0.00004791650026852675	((Rhamphochromis_longiceps:0.00024726928713125074	(Rhamphochromis_woodi:0.00012644687798914019	Rhamphochromis_esox:0.00027633150101556150):0.00008661196792338568):0.00044111596055010051	((((Aulonocara_minutus:0.00014499273628446231	Lethrinops_sp_oliveri:0.00015091202593253339):0.00004041536596030045	(Lethrinops_gossei:0.00024609500932227255	Aulonocara_yellow:0.00016773513265727093):0.00002927043425580747):0.00012017595972539000	((Lethrinops_auritus:0.00011991822613862702	Lethrinops_albus:0.00019164170169374894):0.00004834370912802042	(Taeniolethrinops_macrorhynchus:0.00018426513065319269	(Taeniolethrinops_praeorbitalis:0.00014637063289801592	Taeniolethrinops_furcicauda:0.00009252260551433215):0.00010785793221882845):0.00012636394168009845):0.00010704597236911780):0.00006703973301797053	(((Stigmatochromis_modestus:0.00046979411801571596	(Lethrinops_lethrinus_Father:0.00022340661356488604	(Ctenopharynx_intermedius_1:0.00019823669064030974	Ctenopharynx_nitidus:0.00017076415517905619):0.00012471425512184720):0.00005332963922975634):0.00006280618842491392	(Copadichromis_trimaculatus:0.00027115472046571146	(Copadichromis_quadrimaculatus:0.00013421688859307075	Copadichromis_likomae:0.00013851653129038824):0.00011438761148550008):0.00010068028353189919):0.00005924113261006623	(((Mylochromis_anaphyrmus:0.00040962581203585999	((Chilotilapia_rhoadesii_1:0.00034989032163717447	(((((Hemitaenichromis_spilopterus:0.00026843230994008660	(Mylochromis_ericotaenia:0.00035247080608649217	(Otopharynx_tetrastigma:0.00041825572825058210	(Protomelas_ornatus_1:0.00031643727228469829	Otopharynx_lithobates:0.00052081277570093052):0.00010457750274610687):0.00009315437927079253):0.00007650697856302037):0.00006845489282984122	(Copadichromis_trewavasae:0.00021502641986259388	Placidochromis_electra:0.00034850731986852529):0.00003954213953910710):0.00007232630089312048	((Placidochromis_longimanus_1:0.00018866521075210080	(Alticorpus_geoffreyi:0.00020334746526244455	(Nbrichardi:0.02635717232486726666	((Tropheops_tropheops:0.00024780909777239780	((((Cynotilapia_axelrodi:0.00010758761795294788	Cynotilapia_afra:0.00034661709524893999):0.00009413632362071635	Metriaclima_zebra:0.00055103829783584041):0.00009318855595138034	(Iodotropheus_sprengerae:0.00033532808307213595	Genyochromis_mento:0.00037664501663364037):0.00028649678099621959):0.00012870430145437757	Petrotilapia_genalutea:0.00033800796773760005):0.00012883771068459803):0.00020776823233650655	(((A_calliptera_Chizumulu:0.00044216073087638034	(A_calliptera_Enukweni:0.00054372551713366684	A_calliptera_Chitimba:0.00002659508356432161):0.00026884682091483523):0.00008278756991991209	(A_calliptera_South_Rukuru:0.00014777773085756173	(A_calliptera_Bua:0.00083745832232443680	(A_calliptera_Salima_Father:0.00017994780249217310	A_calliptera_Luwawa:0.00044481909949344939):0.00010673975991380184):0.00007298591820016710):0.00009865898868172558):0.00013661270974123718	(A_calliptera_North_Rukuru:0.00014870831481643014	(A_calliptera_Songwe_River:0.00009812573291293776	((A_calliptera_Mbaka_river_Female:0.00022793636513456135	A_calliptera_Kingiri:0.00017223838275847754):0.00016547152829876407	(A_calliptera_Near_Kyela:0.00007682577002869960	(A_calliptera_Massoko_littoral:0.00036684013382889464	A_calliptera_Massoko_benthic:0.00025376335831677231):0.00031354150236782315):0.00016247173989137530):0.00007784119947753390):0.00013717851720253051):0.00013942856782688928):0.00018972341830368090):0.00013401450457439429):0.00019201785533362861):0.00010158633756901164):0.00006202120386404817	((Placidochromis_milomo:0.00046094428132153483	(Mylochromis_melanotaenia:0.00014947174774627712	Tremitochranus_placodon:0.00015510532359635165):0.00007380766384080675):0.00010172973356519284	(Alticorpus_macrocleithrum:0.00045675401298732722	Otopharynx_brooksi_nkhata:0.00037193364935842962):0.00010704229972764675):0.00006989897563579381):0.00006716284263311155):0.00010774876375934994	(Stigmatochromis_guttatus:0.00052456709401888088	(Hemitilapia_oxyrhynchus:0.00024867588660183509	(Dimidiochromis_kiwinge:0.00036914111585347804	(Dimidiochromis_strigatus:0.00027527267039868634	(Dimidiochromis_compressiceps:0.00034271474148203743	Dimidiochromis_dimidiatus:0.00012194397646563923):0.00014357498897359585):0.00025631876931160493):0.00018419739816549662):0.00011851928682650224):0.00005225622477377365):0.00008359872529314079	(Taeniochromis_holotaenia:0.00060910522177280984	(Nimbochromis_linni:0.00034131135680139665	(Nimbochromis_livingstoni:0.00000121913220867983	Nimbochromis_polystigma:0.00006843851966352715):0.00015768699962472754):0.00037226504700504877):0.00018456527121555309):0.00014183031748103085):0.00009631770404009688	((Tyrannochromis_nigriventer:0.00043928520677168509	Champsochromis_caeruelus_1:0.00046901118158177568):0.00022426199044731332	(Placidochromis_johnstoni:0.00068318840895452979	(Otopharynx_speciosus_1:0.00019070194437180427	(Buccochromis_rhoadesii:0.00018526052050482194	Buccochromis_nototaenia:0.00009563217194858773):0.00017110776481851143):0.00026383968992353668):0.00011022474967343496):0.00003482461517278257):0.00006984218205428197):0.00009712050524976997	(Copadichromis_virginalis:0.00026857633515547507	(Aulonocara_stuartgranti_Father:0.00035317612502940092	Aulonocara_steveni:0.00040492860779434289):0.00023520751552594000):0.00005235549303844023):0.00004290836185385516	Lethrinops_longimanus_redhead:0.00028929318687728002):0.00013677358562860960):0.00006801378007970344):0.00024926464026258678):0.00019595832257847561):0.00005850944706397535):0.00005535104694966232	(Diplotaxodon_ngulube:0.00005225300304917409	Diplotaxodon_white_back_similis:0.00015939358476861937):0.00002802425344658988):0.00023016402846255234	Pallidochromis_tokolosh:0.00023653733472956014	Diplotaxodon_greenwoodi:0.00010133804164499022):0.0;
```
