## Supporting Code and Data for "Somitic Change Drives Changes in Vertebral Regionalisation in African Cichlids Despite Strong Canalisation of Somite Number": LocalMLtrees.tre (part 10 of 16)

```
(Diplotaxodon_ngulube:0.00012012568141652122	((Diplotaxodon_white_back_similis:0.00014372052095962441	Diplotaxodon_macrops:0.00007680678406514916):0.00006111232328038789	((Diplotaxodon_limnothrissa:0.00011862868135249160	Diplotaxodon_macrops_black_dorsal:0.00010933175322037838):0.00003695496722970415	(((Rhamphochromis_longiceps:0.00009526809230165449	(Rhamphochromis_woodi:0.00003816736768840947	Rhamphochromis_esox:0.00004779238915245651):0.00015451270221316301):0.00038141377034914563	((((((Genyochromis_mento:0.00029572769611051994	Cynotilapia_axelrodi:0.00042410917448388252):0.00008819941262731967	((Petrotilapia_genalutea:0.00029398743064117555	Metriaclima_zebra:0.00033851290147850227):0.00007229018648698303	Tropheops_tropheops:0.00020560854842254422):0.00008221551520635705):0.00004690170085573847	(Iodotropheus_sprengerae:0.00022213401731539865	Cynotilapia_afra:0.00020014376283055104):0.00005351219103398025):0.00006703687585108416	(A_calliptera_Chizumulu:0.00031889508286365190	(A_calliptera_Salima_Father:0.00013656290051029961	((A_calliptera_Bua:0.00058789738643588035	A_calliptera_Luwawa:0.00023429534704429229):0.00007411819077228116	((A_calliptera_North_Rukuru:0.00007257335158799065	(A_calliptera_Enukweni:0.00003239397248906737	A_calliptera_Chitimba:0.00000439007399622440):0.00053806721592819181):0.00006393630616703300	(A_calliptera_Mbaka_river_Female:0.00011604555022020438	((A_calliptera_South_Rukuru:0.00015756961943175105	A_calliptera_Near_Kyela:0.00008786229583090564):0.00005479497991701058	((A_calliptera_Songwe_River:0.00037647210251736134	A_calliptera_Kingiri:0.00019411631119510257):0.00007909317241372464	(A_calliptera_Massoko_littoral:0.00003461490173932872	A_calliptera_Massoko_benthic:0.00004709580151678455):0.00050761586500452395):0.00010292699197937809):0.00003112078045149006):0.00006582430974207453):0.00012592210969250851):0.00007926710968510896):0.00010613332344426467):0.00022534747816878856):0.00009860178294615236	((Copadichromis_trimaculatus:0.00044668170221160596	Copadichromis_quadrimaculatus:0.00009309089306317237):0.00006862408918482874	(((Copadichromis_virginalis:0.00014370116196606671	Mylochromis_anaphyrmus:0.00023832195757688096):0.00005820858158651786	((Placidochromis_longimanus_1:0.00018578183238104404	((Ctenopharynx_nitidus:0.00015928244838368520	Ctenopharynx_intermedius_1:0.00014344585484497467):0.00016691315807031799	((((Nimbochromis_livingstoni:0.00007817596333068865	Nimbochromis_linni:0.00033528027093356776):0.00007721574451829585	Nimbochromis_polystigma:0.00019627983548636008):0.00015421365619890356	(((Tyrannochromis_nigriventer:0.00057856738251287629	Placidochromis_milomo:0.00038610754218745651):0.00016789735120179605	(Dimidiochromis_kiwinge:0.00033943898896110313	(Hemitaenichromis_spilopterus:0.00007940395780923233	(Placidochromis_johnstoni:0.00033442035825603745	Protomelas_ornatus_1:0.00013126939338385226):0.00007892508617675591):0.00008209997237198015):0.00003678073795902848):0.00007776752124080765	((Dimidiochromis_compressiceps:0.00020448340059540566	(Dimidiochromis_strigatus:0.00004764558306021647	Dimidiochromis_dimidiatus:0.00006106725242925982):0.00010081669722955750):0.00019718076305399792	((((Taeniochromis_holotaenia:0.00038343556297092715	(Otopharynx_speciosus_1:0.00034747592689887751	(Buccochromis_nototaenia:0.00008633999683962898	Buccochromis_rhoadesii:0.00017120061553086590):0.00007537190116971690):0.00015683962787831028):0.00005040208165829126	Mylochromis_ericotaenia:0.00030732937346377299):0.00005514349869393254	((Otopharynx_lithobates:0.00015971968672198064	Hemitilapia_oxyrhynchus:0.00014498283336400396):0.00004824732977514853	(((Stigmatochromis_guttatus:0.00033579605445455102	(Stigmatochromis_modestus:0.00034666202964717309	Otopharynx_brooksi_nkhata:0.00025219390246245432):0.00011175932771611062):0.00018017048195515949	Champsochromis_caeruelus_1:0.00027355829332979776):0.00005664414002707297	(Mylochromis_melanotaenia:0.00011291487018981900	Tremitochranus_placodon:0.00010609327591936455):0.00009112638975560924):0.00002776530962724189):0.00004993700608040669):0.00006401917790271743	(Otopharynx_tetrastigma:0.00029166105363896932	Chilotilapia_rhoadesii_1:0.00039879856869336677):0.00008258310422741741):0.00006980060938274307):0.00006649646426422934):0.00003726877711132274):0.00006939778489191852	Copadichromis_trewavasae:0.00022346955429200123):0.00003934966206221671):0.00006092402275427391):0.00002029847670914839	(((Lethrinops_auritus:0.00008480680441569160	Lethrinops_albus:0.00018065004704752744):0.00005791452193736864	((Taeniolethrinops_macrorhynchus:0.00011270409048095600	Taeniolethrinops_furcicauda:0.00006287703924793185):0.00008775817762445698	Taeniolethrinops_praeorbitalis:0.00020897361609706488):0.00013316075610610351):0.00006281257722236947	((Alticorpus_geoffreyi:0.00014513283777552950	Placidochromis_electra:0.00025253130223176279):0.00003087770446805186	(((Aulonocara_stuartgranti_Father:0.00014430307777857902	Aulonocara_steveni:0.00027045703812050848):0.00009667944750687711	(Lethrinops_lethrinus_Father:0.00021698874567178361	Lethrinops_gossei:0.00011543858741336256):0.00006221242430012794):0.00003088409850422334	(Aulonocara_yellow:0.00019855317094191722	(Alticorpus_macrocleithrum:0.00014218866084473211	((Lethrinops_sp_oliveri:0.00012500076885954168	Aulonocara_minutus:0.00009063358812423933):0.00004690709818344798	Lethrinops_longimanus_redhead:0.00010782688483824660):0.00002871548015765958):0.00003126459268112125):0.00005656430732086753):0.00002272633360782920):0.00005092392046280918):0.00003210241768504942):0.00002932587127650442):0.00005541204089746078	Copadichromis_likomae:0.00016665212485095077):0.00003203489661009741):0.00008488103541874369):0.00004038645178443795	Nbrichardi:0.02361793953971972823):0.00005660382339499003):0.00012257066605872525	Pallidochromis_tokolosh:0.00018480233559496891):0.00004488652895327937):0.00005196814207086176):0.00004759603667291814	Diplotaxodon_greenwoodi:0.00007980956804493014):0.0;
(((((Rhamphochromis_esox:0.00010962375199907703	Rhamphochromis_longiceps:0.00011458491261123060):0.00005599583934863162	Rhamphochromis_woodi:0.00007926552903289603):0.00039331358326560845	((((A_calliptera_Kingiri:0.00034526602602050682	((A_calliptera_Enukweni:0.00002971891174328543	A_calliptera_Chitimba:0.00000124912246200166):0.00053306680082207121	A_calliptera_Chizumulu:0.00019113700776905279):0.00015257519169547786):0.00013900370047137810	((A_calliptera_South_Rukuru:0.00010383115858532207	(A_calliptera_North_Rukuru:0.00011265155809835810	((A_calliptera_Near_Kyela:0.00009223546216224351	(A_calliptera_Bua:0.00067968576612671499	A_calliptera_Luwawa:0.00010373110876346313):0.00010264476271745814):0.00003713219320686384	A_calliptera_Salima_Father:0.00012942359333944161):0.00006580310956773183):0.00008980777082052753):0.00009840693563939049	((A_calliptera_Massoko_littoral:0.00005415471407291237	A_calliptera_Massoko_benthic:0.00000124912246200166):0.00049376624722672323	(A_calliptera_Songwe_River:0.00013921312149539297	A_calliptera_Mbaka_river_Female:0.00009788663126273355):0.00006268438691400047):0.00009707781010556381):0.00012858109524250123):0.00035054592748106771	(Cynotilapia_afra:0.00028197922572510209	((Cynotilapia_axelrodi:0.00029960177245817060	Genyochromis_mento:0.00043548204181169484):0.00009693018956151297	((Iodotropheus_sprengerae:0.00011816958785913880	Metriaclima_zebra:0.00037583273230717371):0.00009271821208268567	(Petrotilapia_genalutea:0.00012831539147128895	Tropheops_tropheops:0.00020406420544576603):0.00005221971206927184):0.00011278844026737847):0.00008648411636484065):0.00009525557199952013):0.00010472778061887365	(((((((Mylochromis_anaphyrmus:0.00016667180951050834	(Taeniochromis_holotaenia:0.00033111931750905979	(Ctenopharynx_nitidus:0.00016526061351992817	Ctenopharynx_intermedius_1:0.00007371596377046720):0.00014394643158519360):0.00008453336137863181):0.00007066313570718443	(((Mylochromis_ericotaenia:0.00039739151409777740	(Dimidiochromis_kiwinge:0.00024163913552555514	Hemitilapia_oxyrhynchus:0.00017952459552056881):0.00007582992658046098):0.00007163631320749460	(((Nimbochromis_linni:0.00035737274122410586	(Nimbochromis_polystigma:0.00017402905915788391	Nimbochromis_livingstoni:0.00011372334093298500):0.00016713076983810134):0.00020501258184741399	Copadichromis_trimaculatus:0.00016168318746399556):0.00005051833491153500	Buccochromis_nototaenia:0.00020824767819985465):0.00005314824849391257):0.00005658357595699372	(Tremitochranus_placodon:0.00015222613532530997	(((Otopharynx_lithobates:0.00030964804972945166	(Otopharynx_speciosus_1:0.00033294117821768574	Buccochromis_rhoadesii:0.00022178857870574489):0.00013463760770545243):0.00006472184048869903	(Copadichromis_trewavasae:0.00014083120367086959	(Otopharynx_brooksi_nkhata:0.00035577862206003316	(Stigmatochromis_guttatus:0.00030085319186305118	Stigmatochromis_modestus:0.00041098874796246517):0.00009426128981973829):0.00012926803208717551):0.00006898511453152507):0.00007746150439910436	((Dimidiochromis_compressiceps:0.00016042473769031952	(Dimidiochromis_strigatus:0.00010566843774909682	Dimidiochromis_dimidiatus:0.00007235483390114835):0.00017926023838208606):0.00025148173852050610	(Tyrannochromis_nigriventer:0.00036710843782334192	Champsochromis_caeruelus_1:0.00045603539355561256):0.00011961347987322989):0.00007830503920858916):0.00003826162474074802):0.00002916692115221087):0.00002158302246506737):0.00004375744814948778	((Otopharynx_tetrastigma:0.00056473711349873433	Placidochromis_johnstoni:0.00050262272126912026):0.00011554956432339960	((Protomelas_ornatus_1:0.00028443675143184481	Hemitaenichromis_spilopterus:0.00016186626423985866):0.00011409449720402845	((Chilotilapia_rhoadesii_1:0.00026025729143211890	Placidochromis_electra:0.00037955276587371396):0.00006972142906992147	Mylochromis_melanotaenia:0.00014507911037783781):0.00004979009724810685):0.00004834347445421224):0.00003589002072469876):0.00004504686025599726	Placidochromis_milomo:0.00038646296284920630):0.00002596292507362360	((((((Alticorpus_geoffreyi:0.00021886627001725523	Aulonocara_yellow:0.00034095836255985783):0.00003928707256130559	((Lethrinops_auritus:0.00011632775626016843	Lethrinops_lethrinus_Father:0.00014187159272186233):0.00004865120431042633	Lethrinops_longimanus_redhead:0.00024222902114104852):0.00002101027381082348):0.00003850268972740928	(Placidochromis_longimanus_1:0.00015263133995359039	(Aulonocara_steveni:0.00025438310343953830	Aulonocara_stuartgranti_Father:0.00018138252207761533):0.00010809462555783928):0.00003304991966226317):0.00004841455386988700	((Aulonocara_minutus:0.00014056091968894999	Alticorpus_macrocleithrum:0.00026498532986552430):0.00004159175184754839	Lethrinops_sp_oliveri:0.00007311966093614056):0.00004814107035834383):0.00002897903379071933	(Lethrinops_albus:0.00011274253605901802	(Taeniolethrinops_praeorbitalis:0.00017892445742937886	(Taeniolethrinops_macrorhynchus:0.00015548539307441389	Taeniolethrinops_furcicauda:0.00001711850821905869):0.00012348671421426533):0.00018032770396385269):0.00004503106139095417):0.00004519149358740447	(Copadichromis_virginalis:0.00013041048006205298	(Copadichromis_likomae:0.00015994771478186783	Copadichromis_quadrimaculatus:0.00008153800725307983):0.00001656514291969448):0.00006092193135335157):0.00003987085342500031):0.00004400375100338057	Lethrinops_gossei:0.00019998398886540754):0.00009260015685735233	Nbrichardi:0.02695036874946852082):0.00004180160055377606):0.00005883276479911073):0.00018827262964504922	(Diplotaxodon_macrops_black_dorsal:0.00012132838501753976	(Diplotaxodon_macrops:0.00003938371913220517	(Diplotaxodon_ngulube:0.00011503510670690672	Diplotaxodon_white_back_similis:0.00003006200194237789):0.00007429845533431585):0.00005502635621899728):0.00004695024263267365):0.00003669938763304351	(Pallidochromis_tokolosh:0.00022355773428158190	Diplotaxodon_limnothrissa:0.00007991824750980219):0.00003172490933979745	Diplotaxodon_greenwoodi:0.00016965080765214726):0.0;
(((Diplotaxodon_white_back_similis:0.00010128028334133823	Diplotaxodon_ngulube:0.00003436912036959036):0.00014693621656385874	(((((Rhamphochromis_woodi:0.00010606889319105453	Rhamphochromis_esox:0.00013712080424064740):0.00005509660790283100	Rhamphochromis_longiceps:0.00010373249652067478):0.00045194888227833847	((((A_calliptera_Enukweni:0.00059483746900416902	(A_calliptera_Salima_Father:0.00010576772510180231	((A_calliptera_Bua:0.00056049382740504109	((A_calliptera_North_Rukuru:0.00004764764076927902	(A_calliptera_Songwe_River:0.00011142329136250967	A_calliptera_Near_Kyela:0.00012816456715411867):0.00003040015463598176):0.00008985422851617874	(((A_calliptera_South_Rukuru:0.00004278585695012154	A_calliptera_Chitimba:0.00003199821708718867):0.00005742061316625369	A_calliptera_Luwawa:0.00013198711427904851):0.00003897705396127667	(A_calliptera_Mbaka_river_Female:0.00003938422756368410	(A_calliptera_Kingiri:0.00021024517282016171	(A_calliptera_Massoko_littoral:0.00000515462757479638	A_calliptera_Massoko_benthic:0.00001329259885340379):0.00020209958577334077):0.00007609740259098629):0.00015420114548748734):0.00002148179451771427):0.00004215388194248472):0.00005902415095180493	A_calliptera_Chizumulu:0.00007922585723448629):0.00005622203798559921):0.00010389576821479589):0.00050999605535929525	(Genyochromis_mento:0.00038457180533930344	((Petrotilapia_genalutea:0.00032245255503282052	(Iodotropheus_sprengerae:0.00034764561182098151	(Metriaclima_zebra:0.00042791675477238367	Tropheops_tropheops:0.00017657982774279212):0.00004923915651651111):0.00011079887716959098):0.00013681139623529821	(Cynotilapia_afra:0.00014525117935280181	Cynotilapia_axelrodi:0.00026227463353607685):0.00015420075232470002):0.00010674227671523586):0.00012300338290733507):0.00007832000899626105	((((Aulonocara_steveni:0.00010190948773773119	Aulonocara_stuartgranti_Father:0.00011028355118024323):0.00025930199859130625	(Aulonocara_yellow:0.00014804350627740912	((Lethrinops_longimanus_redhead:0.00020462045698208596	(Alticorpus_geoffreyi:0.00028527403563875943	Lethrinops_gossei:0.00018380132791748780):0.00008727449649831817):0.00004083418883568190	(Alticorpus_macrocleithrum:0.00043185523333729017	(Aulonocara_minutus:0.00011606324649419119	Lethrinops_sp_oliveri:0.00013379476139972594):0.00004245178617648190):0.00004027494638549885):0.00004055090292067707):0.00005881494103895835):0.00006337570075793587	((((Taeniolethrinops_praeorbitalis:0.00006215588190672375	Taeniolethrinops_furcicauda:0.00005419799842889757):0.00009357112946153045	Taeniolethrinops_macrorhynchus:0.00016259915779994464):0.00012812199434674164	(((Hemitilapia_oxyrhynchus:0.00022825773315774507	((Chilotilapia_rhoadesii_1:0.00024955866932903538	((Protomelas_ornatus_1:0.00019655113445418124	Hemitaenichromis_spilopterus:0.00014282609894534864):0.00004918240675267300	Placidochromis_johnstoni:0.00056223528042757516):0.00007332685048390335):0.00006703909057636683	(Placidochromis_longimanus_1:0.00015197851669502478	((Buccochromis_nototaenia:0.00010709363453906344	Buccochromis_rhoadesii:0.00019495302341611393):0.00007299479146548983	Otopharynx_speciosus_1:0.00017194973603506635):0.00009308974765367914):0.00004223328736131512):0.00003224138569984436):0.00002667707734011355	(Tremitochranus_placodon:0.00014709174317974709	(Nimbochromis_livingstoni:0.00005656245175457861	(Nimbochromis_linni:0.00016034106962383330	Nimbochromis_polystigma:0.00006875824485380643):0.00004188998555847647):0.00015793917687838529):0.00005016613778529981):0.00006385564368682586	(((Lethrinops_albus:0.00015325364607638912	(Lethrinops_auritus:0.00018384841642777781	((Tyrannochromis_nigriventer:0.00046394770138933960	Champsochromis_caeruelus_1:0.00053058643583543338):0.00015276404251198040	(Copadichromis_quadrimaculatus:0.00010966142334225552	Lethrinops_lethrinus_Father:0.00010175035169506412):0.00002219065852253623):0.00004216291800449492):0.00003426499567797334):0.00003002496287268386	((Stigmatochromis_modestus:0.00023303235808539159	(Taeniochromis_holotaenia:0.00044919085572007241	(Otopharynx_brooksi_nkhata:0.00026955802923303769	(Copadichromis_trewavasae:0.00009748428875202428	Stigmatochromis_guttatus:0.00021893906411800290):0.00010806036737181760):0.00018437077318307404):0.00005978541374733023):0.00007923838678806912	Placidochromis_milomo:0.00054646741402971809):0.00009507817605028167):0.00005728967910549360	((Dimidiochromis_kiwinge:0.00039324737487745210	(Dimidiochromis_compressiceps:0.00023233493934771496	(Dimidiochromis_strigatus:0.00012562640778520626	Dimidiochromis_dimidiatus:0.00003848985332420964):0.00010603874130852133):0.00021738981332294506):0.00010136505665689246	((Otopharynx_tetrastigma:0.00054360203405843166	Copadichromis_trimaculatus:0.00028033627162629780):0.00005778659583304307	(Otopharynx_lithobates:0.00021270449751750045	Mylochromis_ericotaenia:0.00028476421127918871):0.00008255273479117253):0.00004512006345303267):0.00006162589154653047):0.00001894307707212346):0.00006009712247409028):0.00005216600144031978	((Mylochromis_anaphyrmus:0.00021373344703802831	Placidochromis_electra:0.00028218874831038924):0.00005176261850090337	((Ctenopharynx_nitidus:0.00015060764430461972	Ctenopharynx_intermedius_1:0.00009064754957344247):0.00019877541271153318	Mylochromis_melanotaenia:0.00018780888016530826):0.00005567970445915723):0.00016427023456828884):0.00003875873566275790):0.00006766601809747484	(Copadichromis_likomae:0.00017598849775583676	Copadichromis_virginalis:0.00007458842783077287):0.00014176810450749195):0.00013283990569238813):0.00004713986601012004	Nbrichardi:0.02548705502437412576):0.00004816125168969625):0.00014836886290460453	(Pallidochromis_tokolosh:0.00026946054023257299	Diplotaxodon_limnothrissa:0.00006915208581603897):0.00005363959304779470):0.00004661780169001710	Diplotaxodon_macrops_black_dorsal:0.00011155884359155000):0.00002171932063005208):0.00011956451142881679	Diplotaxodon_macrops:0.00001714586264966426	Diplotaxodon_greenwoodi:0.00014130675809627310):0.0;
(Pallidochromis_tokolosh:0.00020310313377690616	(((Diplotaxodon_ngulube:0.00007762381766353284	(Diplotaxodon_macrops_black_dorsal:0.00009845530071537773	Diplotaxodon_white_back_similis:0.00020261771233879758):0.00004100983379212018):0.00012947125980231655	(((Rhamphochromis_esox:0.00021093707563407855	(Rhamphochromis_longiceps:0.00009718374680074969	Rhamphochromis_woodi:0.00010359810103110542):0.00008157084264348161):0.00057943124572764335	(Nbrichardi:0.03012360824040106674	(((((((Lethrinops_albus:0.00019586438446043950	(Taeniolethrinops_praeorbitalis:0.00026577047348351463	(Taeniolethrinops_furcicauda:0.00008138107763302100	Taeniolethrinops_macrorhynchus:0.00011917463183784971):0.00037634550587261961):0.00023200480975137962):0.00006297205822357954	(Otopharynx_speciosus_1:0.00034117601425120178	(Buccochromis_nototaenia:0.00013315272408724046	Buccochromis_rhoadesii:0.00013741756320537370):0.00035505196227060239):0.00031321713063618949):0.00005233118483042628	((Alticorpus_geoffreyi:0.00025937988112230084	(Aulonocara_minutus:0.00010165455988032424	Alticorpus_macrocleithrum:0.00060810752126921322):0.00006755937295906525):0.00007911253387944328	((Aulonocara_yellow:0.00012455091143624415	Lethrinops_sp_oliveri:0.00018761107894548084):0.00004231478841363236	(Lethrinops_longimanus_redhead:0.00015247899594846354	Lethrinops_gossei:0.00022236890316576166):0.00005231843392226655):0.00005628770952192074):0.00004455929690722124):0.00002956774766779331	((Aulonocara_steveni:0.00020053093649824436	Aulonocara_stuartgranti_Father:0.00022785494520722048):0.00015660255046800087	(Placidochromis_electra:0.00037574053558788194	((Lethrinops_auritus:0.00017422572956103980	Mylochromis_anaphyrmus:0.00049263354909577799):0.00006243860237973359	(Lethrinops_lethrinus_Father:0.00013517122443619008	((Mylochromis_melanotaenia:0.00011566265399102346	Tremitochranus_placodon:0.00021545467487257635):0.00022450933767648754	(((Copadichromis_trimaculatus:0.00065400419288136216	(Nimbochromis_linni:0.00026885839218796355	(Nimbochromis_livingstoni:0.00009938354891486442	Nimbochromis_polystigma:0.00004666639336260389):0.00010953486492333784):0.00028268073708678348):0.00010607318834993577	(Otopharynx_lithobates:0.00025675283181590301	Placidochromis_johnstoni:0.00043576640884197392):0.00007514621574662512):0.00005399444816290244	(((Tyrannochromis_nigriventer:0.00052967490476292251	((Mylochromis_ericotaenia:0.00029620619738676121	((Dimidiochromis_dimidiatus:0.00016459775558163783	(Dimidiochromis_compressiceps:0.00025917762863168244	Dimidiochromis_strigatus:0.00008977233644955285):0.00007494219765505298):0.00031320669975010726	Dimidiochromis_kiwinge:0.00040700175529568818):0.00013603614002465045):0.00007481728581516845	(Ctenopharynx_intermedius_1:0.00009704838763630393	Ctenopharynx_nitidus:0.00013105115214837607):0.00033134033178839251):0.00005202974794919216):0.00018096408759580782	(Taeniochromis_holotaenia:0.00060794378224953381	((Champsochromis_caeruelus_1:0.00043641409995789660	Stigmatochromis_guttatus:0.00029132489238093990):0.00014655037993679842	(Copadichromis_trewavasae:0.00016587997379607306	(Otopharynx_brooksi_nkhata:0.00037624285022755741	Stigmatochromis_modestus:0.00042649638042202906):0.00020924023678677568):0.00011138781189070112):0.00009858584406496932):0.00006045087170303928):0.00005998339483342047	((Hemitaenichromis_spilopterus:0.00040957681709560953	(Placidochromis_milomo:0.00043794359602188445	Protomelas_ornatus_1:0.00028423267588620625):0.00016026601759295143):0.00009759584007139284	(Chilotilapia_rhoadesii_1:0.00045375596575776707	(Hemitilapia_oxyrhynchus:0.00016772736730841115	(Otopharynx_tetrastigma:0.00051422516878727625	Placidochromis_longimanus_1:0.00016955074230741977):0.00012655389576158460):0.00009611033093064834):0.00007457875719274500):0.00004974256174370959):0.00005102322556586960):0.00009390247817098089):0.00011540009042622469):0.00003576050782669680):0.00006984018114178382):0.00006304947748016157):0.00004000266349951764):0.00006964231482344061	(Copadichromis_virginalis:0.00017003314582397566	Copadichromis_quadrimaculatus:0.00011238444609008185):0.00008082689827294821):0.00002713414312231998	Copadichromis_likomae:0.00014627052785358348):0.00012833404434863316	((A_calliptera_Songwe_River:0.00020423995182417205	(((A_calliptera_Enukweni:0.00067553963545978187	((A_calliptera_Bua:0.00061356216817035048	A_calliptera_Salima_Father:0.00012247486941350407):0.00007486702928519994	A_calliptera_Luwawa:0.00031555048375208543):0.00012631172127283442):0.00007947487713183047	A_calliptera_North_Rukuru:0.00007491628461279627):0.00009679713328463213	((A_calliptera_Chitimba:0.00008919283814944757	(A_calliptera_South_Rukuru:0.00014151790551002728	A_calliptera_Chizumulu:0.00026485416849925239):0.00006172881813458913):0.00009845711800448767	(A_calliptera_Near_Kyela:0.00013580157226583212	((A_calliptera_Mbaka_river_Female:0.00003639317524107542	(A_calliptera_Massoko_benthic:0.00028134101829176155	A_calliptera_Massoko_littoral:0.00008918188254841995):0.00029356968866576074):0.00007186194103841175	A_calliptera_Kingiri:0.00036736113712470479):0.00015920140330126365):0.00019645750120399788):0.00008242021887456717):0.00009343301473461983):0.00044127007055586465	((Cynotilapia_axelrodi:0.00029133275779605225	Cynotilapia_afra:0.00025612036699972107):0.00014724507325957449	((Tropheops_tropheops:0.00022602364262571002	Iodotropheus_sprengerae:0.00026654004071074826):0.00011961141606941116	(Metriaclima_zebra:0.00030004973011086720	(Genyochromis_mento:0.00042225236721942899	Petrotilapia_genalutea:0.00055201492282015219):0.00013047451383799784):0.00008712777004637764):0.00011367783656966298):0.00021636530774741874):0.00013769119478108734):0.00011678812963668880):0.00005848457206356333):0.00029625507353938139	Diplotaxodon_limnothrissa:0.00015364806232799079):0.00009997860306432042):0.00016773912022302183	Diplotaxodon_macrops:0.00012417124910178836):0.00014577760850494631	Diplotaxodon_greenwoodi:0.00015868518660642255):0.0;
(((Diplotaxodon_macrops_black_dorsal:0.00008043675545437507	(Diplotaxodon_white_back_similis:0.00005541462117454376	Diplotaxodon_ngulube:0.00011166549898555498):0.00012639623169426452):0.00006724790317347596	((((Nbrichardi:0.02665905273930020691	(((((Genyochromis_mento:0.00017025887774792592	(Cynotilapia_axelrodi:0.00043134711388125550	Cynotilapia_afra:0.00008152164618217177):0.00009620211929176607):0.00010617971956725504	((Tropheops_tropheops:0.00020633664883348536	Metriaclima_zebra:0.00032804609987859755):0.00006198253879662650	Petrotilapia_genalutea:0.00017516463278098856):0.00003946538591303836):0.00005684914898733372	Iodotropheus_sprengerae:0.00018419742452108217):0.00021645358448618766	(((((A_calliptera_Kingiri:0.00019716117406956047	A_calliptera_Songwe_River:0.00013316675993964121):0.00005538441053060834	((A_calliptera_Massoko_benthic:0.00000439962773789584	A_calliptera_Massoko_littoral:0.00000112081741352283):0.00045242411136895908	A_calliptera_Mbaka_river_Female:0.00009625370872119507):0.00006060913778545747):0.00006289211546975151	((((A_calliptera_Luwawa:0.00026937517003024680	A_calliptera_Salima_Father:0.00003744354048303076):0.00008407755778310023	A_calliptera_Bua:0.00020961440689426809):0.00008734790498365921	(A_calliptera_North_Rukuru:0.00005747559970818707	(A_calliptera_Enukweni:0.00032194838973757746	A_calliptera_Chizumulu:0.00016391419593210071):0.00009527493320505225):0.00004774354783256578):0.00007082215374112475	A_calliptera_Near_Kyela:0.00011375505904167244):0.00004900823712846415):0.00006010715660410203	A_calliptera_South_Rukuru:0.00010384970073353993):0.00003818338736713589	A_calliptera_Chitimba:0.00007756088480523796):0.00030268597309624255):0.00005717127193037597	((((Aulonocara_stuartgranti_Father:0.00021881177337125431	Aulonocara_steveni:0.00021030416510456725):0.00012985949231850814	((Lethrinops_gossei:0.00014750311296251516	Alticorpus_geoffreyi:0.00023821907840945879):0.00005007953914520905	((Aulonocara_minutus:0.00011013335960448799	Alticorpus_macrocleithrum:0.00030831030260822245):0.00004599919723674236	(Lethrinops_sp_oliveri:0.00005073941380132219	(Aulonocara_yellow:0.00009119369428491139	Lethrinops_longimanus_redhead:0.00014242287487597872):0.00002132067294129447):0.00005541119909206873):0.00003662747198631245):0.00002551803343558312):0.00003326683150618137	(((Mylochromis_anaphyrmus:0.00023636828327609907	Otopharynx_brooksi_nkhata:0.00029973444078828908):0.00008172752052379991	((Lethrinops_albus:0.00009074456224122412	Lethrinops_lethrinus_Father:0.00011420981772440814):0.00004756512559798652	((Ctenopharynx_intermedius_1:0.00008548336398317671	Ctenopharynx_nitidus:0.00013373489403869273):0.00021596524402908151	((Copadichromis_trimaculatus:0.00026739686285149537	(Mylochromis_melanotaenia:0.00006242044375517992	Tremitochranus_placodon:0.00006383653417217586):0.00018857870583617725):0.00007989590996624742	(((((Placidochromis_johnstoni:0.00035533087696232470	(Protomelas_ornatus_1:0.00015423267934765094	(Chilotilapia_rhoadesii_1:0.00020565097811094853	Placidochromis_milomo:0.00023128000651524737):0.00005045259574070194):0.00009628331780576578):0.00007972780480041981	Placidochromis_longimanus_1:0.00018738591189011199):0.00002121151293243114	(Otopharynx_tetrastigma:0.00042931749909485076	((Nimbochromis_polystigma:0.00017072604429739811	Nimbochromis_linni:0.00015415812118750778):0.00015183559007214722	Nimbochromis_livingstoni:0.00022908405944227370):0.00011134701559484874):0.00006218955717201165):0.00003828226933748488	((((Tyrannochromis_nigriventer:0.00019979163948164976	Champsochromis_caeruelus_1:0.00033005787152962302):0.00012577062972847426	(Dimidiochromis_kiwinge:0.00023044414411486127	(Dimidiochromis_compressiceps:0.00021549562753207915	(Dimidiochromis_dimidiatus:0.00005961436358316338	Dimidiochromis_strigatus:0.00001349964454675345):0.00019807805786115055):0.00017735829975649390):0.00007805938011235859):0.00004773541546399147	(Copadichromis_trewavasae:0.00012437146644219164	((Stigmatochromis_guttatus:0.00031984126636099968	Stigmatochromis_modestus:0.00034981234170691360):0.00017363532766304269	Taeniochromis_holotaenia:0.00036603872744927118):0.00011566360678809193):0.00002320794704554433):0.00003326487973465981	(((Mylochromis_ericotaenia:0.00027482724380223920	(Buccochromis_nototaenia:0.00007417072105376722	Buccochromis_rhoadesii:0.00019015091262505361):0.00005248403276138044):0.00004153375672724875	Otopharynx_speciosus_1:0.00020432981025919915):0.00004221404127862239	((Hemitaenichromis_spilopterus:0.00015518973238139191	Otopharynx_lithobates:0.00039286877534221143):0.00005043748447213046	Hemitilapia_oxyrhynchus:0.00018923201350368735):0.00006520108111883581):0.00004785384917707458):0.00002563142590123030):0.00005075964354062591	Lethrinops_auritus:0.00018825833001980382):0.00002741930311582418):0.00004639156734936565):0.00003552224436037264):0.00001903578059222371):0.00002373516235474291	((Taeniolethrinops_furcicauda:0.00010799199917977550	Taeniolethrinops_macrorhynchus:0.00010057716799502576):0.00009104562767964220	(Placidochromis_electra:0.00024392523688948235	Taeniolethrinops_praeorbitalis:0.00016459402997285474):0.00003284781309239102):0.00009196927613839804):0.00003115344707433002):0.00008798345003201621	((Copadichromis_virginalis:0.00013951352590604340	Copadichromis_quadrimaculatus:0.00009857630932600670):0.00001263363208084813	Copadichromis_likomae:0.00007267485728063028):0.00002897666243421700):0.00007168508967174745):0.00001854666634170300):0.00002918627917158719	(Rhamphochromis_longiceps:0.00011974822725513861	(Rhamphochromis_esox:0.00018200373113580533	Rhamphochromis_woodi:0.00007186271355650839):0.00006452825191901849):0.00039429973757027572):0.00018016581351983210	Diplotaxodon_limnothrissa:0.00005941348043751879):0.00005469150590370656	Diplotaxodon_macrops:0.00005525857222156531):0.00004456487815655481):0.00009067800970943039	Pallidochromis_tokolosh:0.00019565589248669179	Diplotaxodon_greenwoodi:0.00021975180749064509):0.0;
((Diplotaxodon_macrops:0.00004150715733155135	((Diplotaxodon_ngulube:0.00006784880951101008	Diplotaxodon_white_back_similis:0.00005300022987217390):0.00014894005248331280	Pallidochromis_tokolosh:0.00011103069121945979):0.00008728893272164942):0.00005313318199150368	(Diplotaxodon_macrops_black_dorsal:0.00004300223986736576	(Diplotaxodon_limnothrissa:0.00014252799651064252	((((Copadichromis_virginalis:0.00019378888140335831	Copadichromis_quadrimaculatus:0.00010961917973430385):0.00004486955555232943	Copadichromis_likomae:0.00013844621139419238):0.00017296822483474299	(((Mylochromis_anaphyrmus:0.00033695192827950355	Placidochromis_electra:0.00024875705648936180):0.00010285649475401574	((Lethrinops_albus:0.00017117665868359621	(((Taeniolethrinops_macrorhynchus:0.00007589192463119592	Taeniolethrinops_praeorbitalis:0.00007609993358413745):0.00003648224068923760	Taeniolethrinops_furcicauda:0.00010046829159422251):0.00022600495560802937	(Lethrinops_lethrinus_Father:0.00012353889149521583	Lethrinops_auritus:0.00015071398861821354):0.00009201995525784878):0.00008424373401756223):0.00014521098648894240	((Aulonocara_stuartgranti_Father:0.00015648635471034872	Aulonocara_steveni:0.00045608382396360641):0.00008952803617779884	((Alticorpus_macrocleithrum:0.00027382776293479876	((Aulonocara_yellow:0.00008326616197062829	Lethrinops_gossei:0.00011511170836331735):0.00002677173712032227	((Aulonocara_minutus:0.00022741100188318521	Lethrinops_sp_oliveri:0.00011801579813627269):0.00003816518878078003	Alticorpus_geoffreyi:0.00018728342681484633):0.00004642668647163132):0.00007315295998675169):0.00006122981798848710	Lethrinops_longimanus_redhead:0.00011733471098497403):0.00007792522788583692):0.00005820573086697335):0.00007453389289708857):0.00006419093644446745	((Placidochromis_longimanus_1:0.00019938560827269331	(Otopharynx_speciosus_1:0.00030527781652899704	(Buccochromis_rhoadesii:0.00013102961117741400	Buccochromis_nototaenia:0.00004234311541589896):0.00011537186267981877):0.00031233869300861485):0.00007083858993921654	(Copadichromis_trimaculatus:0.00016903770289318371	((Ctenopharynx_nitidus:0.00016190112800004871	Ctenopharynx_intermedius_1:0.00017369685110822305):0.00017317033185530652	((Nimbochromis_linni:0.00050273873146714442	(Nimbochromis_livingstoni:0.00010198304868863834	Nimbochromis_polystigma:0.00025772794213562941):0.00007576596884745326):0.00012093079014348484	((((((Placidochromis_milomo:0.00020688937051867586	Tyrannochromis_nigriventer:0.00038366670238419877):0.00007094984344037799	(Taeniochromis_holotaenia:0.00027144006636487097	Champsochromis_caeruelus_1:0.00040522012381735613):0.00009295996584736930):0.00005968134270559157	((Stigmatochromis_guttatus:0.00010440364049950979	(Stigmatochromis_modestus:0.00028795075017811741	Otopharynx_brooksi_nkhata:0.00022794291725794220):0.00006995060191946958):0.00005805377453736459	Copadichromis_trewavasae:0.00011639791466031930):0.00013061333650934263):0.00003648172906267891	((Placidochromis_johnstoni:0.00038235661565574181	Chilotilapia_rhoadesii_1:0.00019421513280552544):0.00008205422126356439	(((Otopharynx_lithobates:0.00049484714093572379	Hemitaenichromis_spilopterus:0.00026832616643986980):0.00005066184676120960	Protomelas_ornatus_1:0.00016717322876650339):0.00004092201332511794	Hemitilapia_oxyrhynchus:0.00012086714297311416):0.00002913641353807524):0.00006963698719787391):0.00005670649091774668	((Dimidiochromis_compressiceps:0.00019195208304087160	(Dimidiochromis_strigatus:0.00007683507519175017	Dimidiochromis_dimidiatus:0.00005147471940235761):0.00007584780858618520):0.00020046251499635504	Dimidiochromis_kiwinge:0.00033335274470365451):0.00009572646203928594):0.00004082964546320424	(Mylochromis_ericotaenia:0.00022767056240472015	(Mylochromis_melanotaenia:0.00009697874070294176	Tremitochranus_placodon:0.00007501147278657415):0.00021343661163091606):0.00008606984372064729):0.00004441333794923325):0.00004698735463457242):0.00010185942074828613):0.00012065809826576843):0.00007215076077319141):0.00011952435388240335):0.00017971766714336760	((Rhamphochromis_longiceps:0.00003420921902269037	(Rhamphochromis_woodi:0.00002740618235784675	Rhamphochromis_esox:0.00016465562332534470):0.00006783671143429810):0.00063428602734640234	(Nbrichardi:0.02614861051841250658	(((Genyochromis_mento:0.00029431765908400135	(Cynotilapia_axelrodi:0.00025257865682878802	Cynotilapia_afra:0.00016572705626486167):0.00006327101539188466):0.00007091943993998496	(Iodotropheus_sprengerae:0.00026330376518110467	(Tropheops_tropheops:0.00018909618469947024	(Petrotilapia_genalutea:0.00015899217684080559	Metriaclima_zebra:0.00037901781602454047):0.00004058875817065688):0.00007352809246817383):0.00004786757199359526):0.00021842322865275575	(Otopharynx_tetrastigma:0.00025388123311958117	((A_calliptera_South_Rukuru:0.00011401011865838648	A_calliptera_Chizumulu:0.00012368243031216187):0.00005306445081719036	((((A_calliptera_North_Rukuru:0.00008560381680725706	A_calliptera_Enukweni:0.00038743196524868077):0.00009921327202940168	(A_calliptera_Mbaka_river_Female:0.00011909163445977401	(A_calliptera_Near_Kyela:0.00004357701262002093	(A_calliptera_Massoko_littoral:0.00005865854746832196	A_calliptera_Massoko_benthic:0.00000712094211111848):0.00027879315188383152):0.00004247200910036593):0.00011856362789033193):0.00011019450335859517	((A_calliptera_Bua:0.00049885247674238183	A_calliptera_Luwawa:0.00049488358671950241):0.00010973324544284502	A_calliptera_Salima_Father:0.00008998386752535119):0.00005736452729798062):0.00007692843651270846	((A_calliptera_Songwe_River:0.00012200160637501846	A_calliptera_Chitimba:0.00005255544470037030):0.00006610242613867411	A_calliptera_Kingiri:0.00030881152398294192):0.00004234578357979961):0.00014313367646137461):0.00016282944066045579):0.00022576774767966540):0.00012618533789374520):0.00004852862855935458):0.00008204927587086937):0.00039976164304521229):0.00009484203739201708):0.00008358835692043846	Diplotaxodon_greenwoodi:0.00018361116757250863):0.0;
((Diplotaxodon_ngulube:0.00003083689158923974	Diplotaxodon_white_back_similis:0.00008139758276610319):0.00017004590594224469	((Diplotaxodon_macrops_black_dorsal:0.00005762700576002899	(Diplotaxodon_limnothrissa:0.00007193711679319989	Diplotaxodon_macrops:0.00008327438133883890):0.00005398278277579266):0.00005577656857495647	(Pallidochromis_tokolosh:0.00041327339711446140	((Rhamphochromis_longiceps:0.00009827430533939484	(Rhamphochromis_woodi:0.00018055345236677253	Rhamphochromis_esox:0.00033954109180080259):0.00007551922994734280):0.00051637530320233381	(Nbrichardi:0.03722941286531838978	((((((Placidochromis_electra:0.00039005874322557921	(Taeniochromis_holotaenia:0.00059900433780554676	(Ctenopharynx_intermedius_1:0.00009993102129342956	Ctenopharynx_nitidus:0.00019373945992447007):0.00014660112976001483):0.00016755334436405835):0.00008747351035188889	(((((Mylochromis_ericotaenia:0.00038710111630613019	Copadichromis_trewavasae:0.00028873978700920660):0.00011206287293116386	Placidochromis_milomo:0.00054012883236699354):0.00009835572645164606	(Mylochromis_anaphyrmus:0.00030190103349591165	((Dimidiochromis_compressiceps:0.00027853306642676722	(Dimidiochromis_strigatus:0.00005114365194441906	Dimidiochromis_dimidiatus:0.00009240826296232881):0.00012131405599888685):0.00036351716324433786	Dimidiochromis_kiwinge:0.00048691371693676392):0.00012059131341095933):0.00005426588080875424):0.00010648648522359006	((((Buccochromis_nototaenia:0.00034847720259626559	(Otopharynx_speciosus_1:0.00019515345456783215	Buccochromis_rhoadesii:0.00025897137772971403):0.00014156416867715539):0.00043592633158134533	Stigmatochromis_guttatus:0.00082200866345301838):0.00014942402297567258	((Champsochromis_caeruelus_1:0.00055648563304586238	((Otopharynx_brooksi_nkhata:0.00038425308335300493	Stigmatochromis_modestus:0.00042578247552260299):0.00016437779404969471	Tyrannochromis_nigriventer:0.00044286542905401538):0.00008700330704404567):0.00009410397671593837	((Nimbochromis_linni:0.00037805552540016258	(Nimbochromis_polystigma:0.00016467145579981843	Nimbochromis_livingstoni:0.00017961204614952967):0.00014142466627196137):0.00023150859446406923	(Chilotilapia_rhoadesii_1:0.00036780427594111366	(Placidochromis_johnstoni:0.00062229530516524163	Hemitaenichromis_spilopterus:0.00019534009221114173):0.00019830546171683419):0.00008034849816330829):0.00007786534884322792):0.00006013110530292687):0.00008243868706062630	((Hemitilapia_oxyrhynchus:0.00019147594773300373	(Protomelas_ornatus_1:0.00028412960945191823	Otopharynx_lithobates:0.00029253897468565750):0.00006026781817588042):0.00006357224286205990	(Mylochromis_melanotaenia:0.00010556250833916619	Tremitochranus_placodon:0.00025224567647885715):0.00033003268973370110):0.00008252443424809564):0.00007031973579237613):0.00006148569983114956	(Placidochromis_longimanus_1:0.00025911082909324214	Otopharynx_tetrastigma:0.00059449184745108505):0.00005755606692533493):0.00005551118962378728):0.00006677829821631205	(((Taeniolethrinops_macrorhynchus:0.00025222650195656635	Taeniolethrinops_furcicauda:0.00018556407213118651):0.00015607525160358615	Taeniolethrinops_praeorbitalis:0.00011624542934165820):0.00041769620685098714	(Lethrinops_albus:0.00016663528779218957	(Lethrinops_lethrinus_Father:0.00016173694894836341	Lethrinops_auritus:0.00021651576303585487):0.00014284358809307028):0.00009269527460182800):0.00012118030109014406):0.00005796314290800416	(Copadichromis_trimaculatus:0.00045819817348017531	(Copadichromis_quadrimaculatus:0.00010201840271191821	(Copadichromis_likomae:0.00014839062733498101	Copadichromis_virginalis:0.00021703982007070766):0.00003495366329214409):0.00012050608604541952):0.00006269992010732086):0.00009271260420443573	((Alticorpus_geoffreyi:0.00032367757010574720	(Aulonocara_steveni:0.00035746895640599748	Aulonocara_stuartgranti_Father:0.00027344236774383028):0.00027159799973511256):0.00008551282244562708	(Lethrinops_sp_oliveri:0.00026903263888304819	((Aulonocara_yellow:0.00012554668707778790	((Aulonocara_minutus:0.00027654458448983423	Alticorpus_macrocleithrum:0.00052902250257875832):0.00010654402397954559	Lethrinops_gossei:0.00023524086962880571):0.00008889902149363552):0.00005059486029422439	Lethrinops_longimanus_redhead:0.00034465848036820004):0.00004831701368892803):0.00009953405440493614):0.00007869377124899894):0.00018711803075228324	(((((Petrotilapia_genalutea:0.00052509576131898653	Tropheops_tropheops:0.00044393902692660420):0.00008801642202391196	Metriaclima_zebra:0.00029888775408247172):0.00011765629448328200	Iodotropheus_sprengerae:0.00036988379474695260):0.00010139429204438985	(Genyochromis_mento:0.00065115382286860433	(Cynotilapia_afra:0.00022320354876608029	Cynotilapia_axelrodi:0.00054278391919685462):0.00010112367039591134):0.00012139886817035712):0.00022458780082833208	(A_calliptera_Bua:0.00064099230116747513	(A_calliptera_Salima_Father:0.00013684169689421059	((A_calliptera_Enukweni:0.00080659410867543421	(A_calliptera_Chitimba:0.00010346198332656753	A_calliptera_Luwawa:0.00085165117621689842):0.00008892640767156511):0.00014965263990820936	(A_calliptera_North_Rukuru:0.00018206515969114027	((A_calliptera_Chizumulu:0.00036476748499225989	(A_calliptera_Songwe_River:0.00013272508191062437	A_calliptera_South_Rukuru:0.00008947912949339751):0.00004787025695854649):0.00010621636443916094	(A_calliptera_Near_Kyela:0.00009825647413013378	((A_calliptera_Mbaka_river_Female:0.00009277345830091660	(A_calliptera_Massoko_benthic:0.00000115911532919884	A_calliptera_Massoko_littoral:0.00000603731650460488):0.00056342765071073738):0.00017450503719346354	A_calliptera_Kingiri:0.00009740089271822871):0.00011921714064750325):0.00008200894621140623):0.00012055881300431776):0.00005401045641115664):0.00014080887179912508):0.00015694477867095693):0.00039445125995771961):0.00012299959485387120):0.00005020085757460755):0.00005001198211933370):0.00033534156909267019):0.00014427850470866632):0.00011495748843547301	Diplotaxodon_greenwoodi:0.00039398352637910956):0.0;
((Diplotaxodon_limnothrissa:0.00023308646775341285	((((((Cynotilapia_afra:0.00034852868580889537	(Cynotilapia_axelrodi:0.00043061829717221350	Genyochromis_mento:0.00069040036830819165):0.00013202909595676728):0.00023537455004956208	(Iodotropheus_sprengerae:0.00046250626413520151	(Metriaclima_zebra:0.00047479004791711250	(Petrotilapia_genalutea:0.00026478423263851078	Tropheops_tropheops:0.00051637909056959346):0.00007738425705429722):0.00013585330445874949):0.00013423269548297855):0.00029753756092915280	(Otopharynx_tetrastigma:0.00122953454571017736	(A_calliptera_Kingiri:0.00048828692541796252	((A_calliptera_Chizumulu:0.00027174052697576372	((A_calliptera_Salima_Father:0.00015987034829179181	(A_calliptera_Near_Kyela:0.00014163596374893120	((A_calliptera_Luwawa:0.00065290773874139920	A_calliptera_Bua:0.00024643195110229417):0.00019057284304851483	(A_calliptera_North_Rukuru:0.00014482028572687097	A_calliptera_Enukweni:0.00083049264894754712):0.00015937368673989491):0.00003342703073102294):0.00006786170869676439):0.00009912456541136269	(A_calliptera_Chitimba:0.00006702856648322766	A_calliptera_South_Rukuru:0.00012294340475367177):0.00008420219171188288):0.00010007502921694983):0.00015505835915126926	(A_calliptera_Songwe_River:0.00045145800395463351	((A_calliptera_Massoko_littoral:0.00000126966943691115	A_calliptera_Massoko_benthic:0.00000126966943691115):0.00080190480379881222	A_calliptera_Mbaka_river_Female:0.00019671910892729067):0.00014131582243471027):0.00028891524150652869):0.00018096147203414039):0.00022615519474568699):0.00029339772505057951):0.00014171186715479715	(Rhamphochromis_longiceps:0.00012157237871253218	(Rhamphochromis_woodi:0.00061296501387849225	Rhamphochromis_esox:0.00017313706705357636):0.00007331043330104788):0.00075599644868650916):0.00017137478633062335	(((Copadichromis_likomae:0.00026740844548691229	Copadichromis_virginalis:0.00019566769333022476):0.00005166850596403883	Copadichromis_quadrimaculatus:0.00029556390275656285):0.00008163849453949918	(Stigmatochromis_modestus:0.00058175037876783309	((Ctenopharynx_intermedius_1:0.00044919057744790170	((Aulonocara_minutus:0.00027196862736580648	((Alticorpus_geoffreyi:0.00029139962381633140	Aulonocara_yellow:0.00015786385379519113):0.00012658764846071197	Lethrinops_longimanus_redhead:0.00018879757164117419):0.00005215364555897833):0.00009458162206395244	((Lethrinops_sp_oliveri:0.00019996114218599257	Lethrinops_gossei:0.00021407971472858059):0.00010003326581871587	(Alticorpus_macrocleithrum:0.00030228434774719827	(Aulonocara_steveni:0.00017669197323369034	Aulonocara_stuartgranti_Father:0.00042636783195496540):0.00029709839376639377):0.00006826846035644368):0.00003445587005753871):0.00008048953866383445):0.00003769276864681017	(((Lethrinops_auritus:0.00029097302805591684	Placidochromis_electra:0.00059504520323574062):0.00010658064099119303	(Ctenopharynx_nitidus:0.00041786205893445353	(((((Dimidiochromis_kiwinge:0.00046970766573297573	((Protomelas_ornatus_1:0.00029576281797191891	(Placidochromis_milomo:0.00041066099853310790	Placidochromis_johnstoni:0.00020416225775822010):0.00014407893370929311):0.00012205339120612983	Hemitaenichromis_spilopterus:0.00023444272928656469):0.00012510042732277258):0.00012120693256073803	(Nimbochromis_linni:0.00051385503340031433	Chilotilapia_rhoadesii_1:0.00052817286840937071):0.00014231342373406116):0.00014558593522987260	(Otopharynx_lithobates:0.00043399633509620797	(Taeniochromis_holotaenia:0.00055205732718586879	(Dimidiochromis_compressiceps:0.00054000446828507745	(Dimidiochromis_dimidiatus:0.00007942403340645670	Dimidiochromis_strigatus:0.00005220466850877702):0.00028531382072147921):0.00053839542779748580):0.00010735819979738259):0.00011093158902229757):0.00008339684079074185	Champsochromis_caeruelus_1:0.00051461199258914380):0.00004503935555624003	((Copadichromis_trewavasae:0.00026459497891469648	(Otopharynx_brooksi_nkhata:0.00031355865230886499	Stigmatochromis_guttatus:0.00048819668982628804):0.00016619178682125601):0.00021088827490167397	(Tyrannochromis_nigriventer:0.00078847076514313905	Copadichromis_trimaculatus:0.00049333547490863132):0.00012576362190555842):0.00008782005906222510):0.00007363543923368958):0.00003972579382344806):0.00047558917214221683	((Placidochromis_longimanus_1:0.00036396920558006839	(((Mylochromis_ericotaenia:0.00042110305940361705	Hemitilapia_oxyrhynchus:0.00021997623986384383):0.00009811528144730576	(Mylochromis_melanotaenia:0.00014379133903778688	Tremitochranus_placodon:0.00015511464645737090):0.00030979247711512343):0.00014220862628649462	(Lethrinops_albus:0.00021885260700173488	(((Taeniolethrinops_furcicauda:0.00018821375088621704	Taeniolethrinops_praeorbitalis:0.00017093579471552707):0.00005448592150810689	Taeniolethrinops_macrorhynchus:0.00012732214154924831):0.00023334961670126066	Lethrinops_lethrinus_Father:0.00027854926589572157):0.00006737254521373229):0.00011386969019354945):0.00007089141289293558):0.00007140311361278282	(((Nimbochromis_livingstoni:0.00034248005642299636	Nimbochromis_polystigma:0.00032195346430341238):0.00044040494411819257	(Buccochromis_nototaenia:0.00051549087135051535	(Otopharynx_speciosus_1:0.00026659457276607143	Buccochromis_rhoadesii:0.00027863682973318957):0.00017164929788770196):0.00034612262230097521):0.00009099887677540902	Mylochromis_anaphyrmus:0.00029597704286807075):0.00008336071498170961):0.00004240233081547274):0.00006048818610391164):0.00010114027782572527):0.00012076164737199233):0.00018590253137434993):0.00025093872932185695	Nbrichardi:0.03830137113340557897):0.00016261903294681831):0.00006755450269697060	((Diplotaxodon_macrops_black_dorsal:0.00008265834014369405	Diplotaxodon_macrops:0.00014670491677905797):0.00009285188054670841	(Diplotaxodon_white_back_similis:0.00017578831348328400	(Pallidochromis_tokolosh:0.00021862207427477632	Diplotaxodon_ngulube:0.00015603991819600994):0.00015558690862971396):0.00006305853003080982):0.00007431238646048536	Diplotaxodon_greenwoodi:0.00030539340618976189):0.0;
(((Diplotaxodon_white_back_similis:0.00014210907919379265	Diplotaxodon_macrops:0.00010595542034428996):0.00005014425084698586	((((Nbrichardi:0.03944963791319704843	(Rhamphochromis_longiceps:0.00012831927915664705	(Rhamphochromis_woodi:0.00006863048254680645	Rhamphochromis_esox:0.00014223486544246382):0.00008796696912070033):0.00041796004013582223):0.00016795117147049612	((((((Otopharynx_brooksi_nkhata:0.00024628580817958039	Stigmatochromis_modestus:0.00027164344680750892):0.00010783720874554500	Copadichromis_trewavasae:0.00025881420035678737):0.00015141591841413810	(Aulonocara_steveni:0.00038563402547091817	Aulonocara_stuartgranti_Father:0.00043651000476379302):0.00020325871736516616):0.00010946827689327684	(Lethrinops_longimanus_redhead:0.00024145335543660596	(((Lethrinops_sp_oliveri:0.00013540747424623290	Alticorpus_macrocleithrum:0.00049906850975382354):0.00005870567021991778	(Alticorpus_geoffreyi:0.00031441751348717807	(Aulonocara_yellow:0.00016673804370407149	Aulonocara_minutus:0.00012959830600524868):0.00004740720163454279):0.00007760455992735894):0.00002791698313198970	Lethrinops_gossei:0.00019576854233388445):0.00006399277432923462):0.00008893126624352354):0.00005352540358496873	(((Copadichromis_quadrimaculatus:0.00014547344338020060	(Copadichromis_virginalis:0.00010764569859718957	Copadichromis_likomae:0.00015516694488406011):0.00003861594602494386):0.00019833988852039106	(((((((Dimidiochromis_compressiceps:0.00025283537140392658	Dimidiochromis_dimidiatus:0.00008553036187359170):0.00008900757096134935	Dimidiochromis_strigatus:0.00017581479033969201):0.00031210833517573142	Dimidiochromis_kiwinge:0.00037521211500247373):0.00023061724779185801	Mylochromis_ericotaenia:0.00040659519270180996):0.00008383093066901675	(Otopharynx_speciosus_1:0.00042548218763207468	(Buccochromis_rhoadesii:0.00021088567815582149	Buccochromis_nototaenia:0.00018812819609480478):0.00010907585493834575):0.00025148512146071624):0.00006088204615872484	((Stigmatochromis_guttatus:0.00043428027627617988	Taeniochromis_holotaenia:0.00042522325070973711):0.00024300412476538572	((Lethrinops_albus:0.00019053460908667553	Lethrinops_auritus:0.00015682282424419334):0.00011019300126419615	Placidochromis_longimanus_1:0.00013134752289803333):0.00005945151386419993):0.00005291173592061541):0.00006766938946375674	(((Mylochromis_melanotaenia:0.00008992485555212841	Tremitochranus_placodon:0.00010518252034556667):0.00019356404727357982	Otopharynx_tetrastigma:0.00065187959156276303):0.00008481719046256874	(((Hemitilapia_oxyrhynchus:0.00016809726342524963	(Chilotilapia_rhoadesii_1:0.00043285147592786265	((Placidochromis_milomo:0.00046344920150229142	Protomelas_ornatus_1:0.00023926463328365080):0.00008120093657891029	(Hemitaenichromis_spilopterus:0.00008548222225764918	Placidochromis_johnstoni:0.00015206459491630951):0.00014111592233721437):0.00004675083622565031):0.00010211733702361371):0.00007216681478241982	(Nimbochromis_linni:0.00037620501976170042	(Nimbochromis_polystigma:0.00019773612237818035	Nimbochromis_livingstoni:0.00055184386602551193):0.00017799995501489312):0.00019362272048537940):0.00007721264999629089	((Champsochromis_caeruelus_1:0.00042597047671002607	Tyrannochromis_nigriventer:0.00068724254880106180):0.00022571966653952636	(Otopharynx_lithobates:0.00024842828931010363	(Ctenopharynx_nitidus:0.00038815738716144643	Ctenopharynx_intermedius_1:0.00021911988444446083):0.00018374418801795893):0.00006678004806205311):0.00004954137362573404):0.00003384728772856519):0.00005072283613129508):0.00006000032015155188):0.00008740606330180942	((Lethrinops_lethrinus_Father:0.00024904675615128026	((Taeniolethrinops_furcicauda:0.00061013698601746706	(Taeniolethrinops_macrorhynchus:0.00012573964752893622	Taeniolethrinops_praeorbitalis:0.00015244090651405154):0.00010662228419989587):0.00025431085452707556	(Placidochromis_electra:0.00038383571041743870	Mylochromis_anaphyrmus:0.00027734809253023192):0.00009545160444549030):0.00007404529127016406):0.00004808871615307315	Copadichromis_trimaculatus:0.00037209292408944453):0.00002316504154687988):0.00007411528834870639):0.00013751824725952237	((A_calliptera_Kingiri:0.00077448193021928673	(A_calliptera_Chizumulu:0.00032578780794588030	((A_calliptera_Bua:0.00042874807456878095	A_calliptera_Salima_Father:0.00014634549781572732):0.00011531950106557802	((A_calliptera_Near_Kyela:0.00016211672283886525	((A_calliptera_North_Rukuru:0.00010595454060335290	A_calliptera_Songwe_River:0.00016023028841371113):0.00008827391913012399	(A_calliptera_Chitimba:0.00011168279480666874	(((A_calliptera_Massoko_benthic:0.00009334786940117269	A_calliptera_Massoko_littoral:0.00010421776877724692):0.00024131628263028600	A_calliptera_Mbaka_river_Female:0.00011550519489576649):0.00018351687228359810	A_calliptera_Enukweni:0.00076381903674054030):0.00009558186523205983):0.00008031146700433693):0.00006900205024457036):0.00007776282689412006	(A_calliptera_South_Rukuru:0.00018357209657779685	A_calliptera_Luwawa:0.00037600926202140594):0.00005260250742153325):0.00009070002121175426):0.00011667817908821788):0.00023174167921109819):0.00033613111357316052	(Cynotilapia_afra:0.00018007704560943634	((Genyochromis_mento:0.00038509393995744053	(Metriaclima_zebra:0.00036073793564524642	Petrotilapia_genalutea:0.00034818792180686740):0.00020967916493138110):0.00006065084340917092	(Cynotilapia_axelrodi:0.00046811326135080535	(Tropheops_tropheops:0.00024820502867412529	Iodotropheus_sprengerae:0.00021153575757752537):0.00012355889948556609):0.00004677831776807209):0.00012665196732562957):0.00011855573087181562):0.00011000719217336607):0.00014698246657689920):0.00028274637663383979	Diplotaxodon_limnothrissa:0.00013967575090508501):0.00007588360647750409	Diplotaxodon_macrops_black_dorsal:0.00008382730029401518):0.00004762815486748323):0.00010313497743661184	(Pallidochromis_tokolosh:0.00023345681879365405	Diplotaxodon_ngulube:0.00013941940195906234):0.00005836752290991538	Diplotaxodon_greenwoodi:0.00022421271561139311):0.0;
(Diplotaxodon_ngulube:0.00009206983308282240	(((Diplotaxodon_limnothrissa:0.00009520181742550871	(Diplotaxodon_macrops_black_dorsal:0.00012767858184982989	((Rhamphochromis_longiceps:0.00006064601782313593	(Rhamphochromis_esox:0.00017846201713209379	Rhamphochromis_woodi:0.00009803402669101903):0.00005925858539683235):0.00044102232452691132	((((((((Taeniolethrinops_praeorbitalis:0.00015146042629581700	(Taeniolethrinops_furcicauda:0.00008933317106905698	Taeniolethrinops_macrorhynchus:0.00011918199757674729):0.00014604747798088245):0.00021952254788081070	Lethrinops_lethrinus_Father:0.00016833789438563455):0.00003462947651405508	Lethrinops_auritus:0.00014367788734155268):0.00009353993316141545	(Aulonocara_steveni:0.00015476086213714254	Aulonocara_stuartgranti_Father:0.00047098821485663469):0.00022856039996908134):0.00002764491752308700	(((Aulonocara_yellow:0.00009001967040390178	(Lethrinops_longimanus_redhead:0.00015459449442983372	Lethrinops_gossei:0.00015792636906812742):0.00002800543354660668):0.00004128960304364013	(Lethrinops_sp_oliveri:0.00017906551663954406	(Aulonocara_minutus:0.00010336876304026523	Alticorpus_geoffreyi:0.00017459645716664569):0.00003830464604989878):0.00004540933202560394):0.00006876898188136312	Alticorpus_macrocleithrum:0.00025219687031488222):0.00004529887153409896):0.00006758150949877207	(((((Mylochromis_melanotaenia:0.00015773456617995205	Tremitochranus_placodon:0.00008031449174858128):0.00017188007175816323	((Otopharynx_lithobates:0.00039050722225961133	((Otopharynx_tetrastigma:0.00049084602763751735	Placidochromis_longimanus_1:0.00011175399080773779):0.00005343360791453745	((Placidochromis_johnstoni:0.00008067114838452967	Hemitaenichromis_spilopterus:0.00013780738041927561):0.00009418312318569953	(Chilotilapia_rhoadesii_1:0.00035346231159301877	Placidochromis_milomo:0.00034675638135989162):0.00011746862957916495):0.00004690730400780009):0.00004493214427980662):0.00003896030772558021	((Mylochromis_ericotaenia:0.00031135156702076521	(Nimbochromis_linni:0.00042750145331618174	(Nimbochromis_livingstoni:0.00045123278598919293	Nimbochromis_polystigma:0.00012419040096518173):0.00015853167809106459):0.00020369381515241580):0.00009755314920413878	((((Dimidiochromis_compressiceps:0.00027200421640337163	Dimidiochromis_dimidiatus:0.00007545581070528955):0.00007354958194313769	Dimidiochromis_strigatus:0.00013573089416251446):0.00026723618994423776	Protomelas_ornatus_1:0.00032896961035840252):0.00011101293106201269	Hemitilapia_oxyrhynchus:0.00014861870020143160):0.00005560871811380323):0.00005895674582861996):0.00003434557173799593):0.00007194828554207444	((((Otopharynx_speciosus_1:0.00017295714428886106	(Buccochromis_nototaenia:0.00014193749908840685	Buccochromis_rhoadesii:0.00010905266134170041):0.00015693513809230634):0.00026464131461931408	(Placidochromis_electra:0.00022122337281946382	(Tyrannochromis_nigriventer:0.00055196325866330902	Champsochromis_caeruelus_1:0.00042081121697220604):0.00017011651456634772):0.00005172926230128995):0.00004821074331978159	((Ctenopharynx_intermedius_1:0.00013490662409042611	Ctenopharynx_nitidus:0.00016491295924709102):0.00013353289243152970	Mylochromis_anaphyrmus:0.00027010214126022854):0.00005266349150073031):0.00002383767587612519	Lethrinops_albus:0.00021175780713281094):0.00002621737709980908):0.00002573587883666174	((Copadichromis_quadrimaculatus:0.00007512933576557195	(Copadichromis_likomae:0.00021190230958842107	Copadichromis_virginalis:0.00016212586903758226):0.00007120050772417819):0.00006863828261052801	Copadichromis_trimaculatus:0.00031939133171277208):0.00008509935922889802):0.00005430807744577369	((Taeniochromis_holotaenia:0.00041705257785275431	(Stigmatochromis_guttatus:0.00024736664126884884	(Otopharynx_brooksi_nkhata:0.00017500776749101071	Stigmatochromis_modestus:0.00013372729283163781):0.00014140837092667982):0.00013085711442562917):0.00008738436491822807	(Dimidiochromis_kiwinge:0.00035018358424901181	Copadichromis_trewavasae:0.00016082475331423380):0.00005303924370223328):0.00006800632352145626):0.00005774552879170739):0.00011294408924856546	(((Genyochromis_mento:0.00041136455326451938	((Tropheops_tropheops:0.00023883258222964584	Iodotropheus_sprengerae:0.00024534186611053637):0.00007524757809872184	(Metriaclima_zebra:0.00027850442959752921	Petrotilapia_genalutea:0.00051027821115896853):0.00013762743084524566):0.00012786439164246967):0.00009606145051154165	(Cynotilapia_axelrodi:0.00040557388381229023	Cynotilapia_afra:0.00014181033699643973):0.00006755224916499593):0.00019946174628730868	(A_calliptera_Kingiri:0.00027069712829280620	(A_calliptera_Enukweni:0.00058091692991619364	(A_calliptera_North_Rukuru:0.00009475376906214983	(((A_calliptera_Chitimba:0.00005555626490713167	(A_calliptera_Near_Kyela:0.00008997438859331978	((A_calliptera_Songwe_River:0.00009125415979484153	A_calliptera_Chizumulu:0.00036313214626685356):0.00008003996509795939	(A_calliptera_South_Rukuru:0.00006219184983237800	A_calliptera_Luwawa:0.00022771183586379966):0.00007243878848791736):0.00004234632458747284):0.00004788515055908943):0.00006166701541426390	(A_calliptera_Bua:0.00050567822002244164	A_calliptera_Salima_Father:0.00010427170647743765):0.00010545671079747252):0.00007725038241425894	((A_calliptera_Massoko_benthic:0.00008285471327914205	A_calliptera_Massoko_littoral:0.00021828150946699641):0.00032063178472848850	A_calliptera_Mbaka_river_Female:0.00006649225157213278):0.00017831222712027679):0.00006100804901577094):0.00008046944392456411):0.00018564021765538744):0.00046065542613313532):0.00007667478320729842):0.00008372656294467623	Nbrichardi:0.04226821017662474311):0.00005903874261032122):0.00021560356225835706):0.00005008686006798823):0.00006685121109938689	Diplotaxodon_macrops:0.00006428122223065143):0.00004879710665840615	(Diplotaxodon_white_back_similis:0.00010030185640172062	Pallidochromis_tokolosh:0.00027224501267699596):0.00004216532369743888):0.00008974443501215145	Diplotaxodon_greenwoodi:0.00022673304080723502):0.0;
(Pallidochromis_tokolosh:0.00010781035724677174	((Diplotaxodon_white_back_similis:0.00004170103387227459	Diplotaxodon_ngulube:0.00011449764908585815):0.00013675531780180141	(Diplotaxodon_macrops_black_dorsal:0.00004606095533129451	(Diplotaxodon_macrops:0.00003659996693112107	(((((((Aulonocara_stuartgranti_Father:0.00050942913250601250	Aulonocara_steveni:0.00019256973925827601):0.00008779108053041719	(Alticorpus_geoffreyi:0.00014285670990060967	(((Alticorpus_macrocleithrum:0.00026507383264123439	Lethrinops_sp_oliveri:0.00012085938974750204):0.00010311999641726083	Aulonocara_yellow:0.00008683729956797970):0.00004706784939591004	(Aulonocara_minutus:0.00017826199921318678	Lethrinops_longimanus_redhead:0.00019490887823291669):0.00003017787230287131):0.00005133235620585737):0.00005074399842577736):0.00006501651508625997	Lethrinops_gossei:0.00022892548637090074):0.00004147542097777321	((((Ctenopharynx_nitidus:0.00015840953555217716	Ctenopharynx_intermedius_1:0.00016379793982785679):0.00018223356353027308	((Lethrinops_lethrinus_Father:0.00009944446993077610	(Taeniolethrinops_furcicauda:0.00007147779525791221	(Taeniolethrinops_macrorhynchus:0.00015657088628463807	Taeniolethrinops_praeorbitalis:0.00014474594843658236):0.00002145082003354294):0.00017685358898836593):0.00005069571128800004	(Lethrinops_auritus:0.00010013494165752222	Lethrinops_albus:0.00010984335260919793):0.00005764235986594550):0.00012177727540245691):0.00004967248426401624	(Copadichromis_trimaculatus:0.00016322236182374794	(Mylochromis_anaphyrmus:0.00018059567862259754	((((Otopharynx_speciosus_1:0.00011144432497067502	(Buccochromis_nototaenia:0.00011729909207063205	Buccochromis_rhoadesii:0.00047667858998102515):0.00005733111123469301):0.00012965908976304431	((((Nimbochromis_linni:0.00036129702431432828	(Nimbochromis_livingstoni:0.00016162945712246853	Nimbochromis_polystigma:0.00008204922056451961):0.00018096863724154940):0.00015789716529198230	((Mylochromis_melanotaenia:0.00014162525574467835	Mylochromis_ericotaenia:0.00027382314789671888):0.00005423674809743519	Otopharynx_lithobates:0.00018029509972174225):0.00005414603976704309):0.00004462156716548234	((Placidochromis_johnstoni:0.00020889257171262558	Chilotilapia_rhoadesii_1:0.00026204166760553685):0.00008627815607482836	(Hemitilapia_oxyrhynchus:0.00014799989601752597	(Protomelas_ornatus_1:0.00012036779140230862	Hemitaenichromis_spilopterus:0.00015399381610343003):0.00006609631235592888):0.00003582119980533814):0.00004097549623043453):0.00003683713075740188	(((Otopharynx_brooksi_nkhata:0.00027461849258265269	(Stigmatochromis_guttatus:0.00029406991198033765	Copadichromis_trewavasae:0.00014217518843738451):0.00003830366997367983):0.00005082170290336999	((Taeniochromis_holotaenia:0.00033878231251068702	(Champsochromis_caeruelus_1:0.00020675491160031050	Tyrannochromis_nigriventer:0.00035298239611050199):0.00012882479587928848):0.00006901844932959386	Stigmatochromis_modestus:0.00026620692652763441):0.00008300005784420810):0.00004866184862151866	(Placidochromis_electra:0.00029045766043699935	(Dimidiochromis_kiwinge:0.00029610794622463363	(((Dimidiochromis_compressiceps:0.00019157917950076285	Dimidiochromis_strigatus:0.00006444714017180800):0.00004996965514790536	Dimidiochromis_dimidiatus:0.00011611345053476588):0.00020648341830609932	Placidochromis_milomo:0.00035698665186763577):0.00005515162139356149):0.00006681120471610338):0.00003120743350020906):0.00003863560116869275):0.00006173057494299945):0.00004619103744471431	Tremitochranus_placodon:0.00011510735808128846):0.00007766720601276201	(Placidochromis_longimanus_1:0.00016253087160056695	Otopharynx_tetrastigma:0.00036955191142307549):0.00005496214664240150):0.00005160868377221512):0.00005556393722002951):0.00003255019080225662):0.00007193629037742996	((Copadichromis_virginalis:0.00017059152047211611	Copadichromis_quadrimaculatus:0.00011470847292174053):0.00005279276147176928	Copadichromis_likomae:0.00010992541463308786):0.00010206782611251775):0.00006930998762274156):0.00015519488371008107	(Nbrichardi:0.04679580655862462801	((Genyochromis_mento:0.00049973027158167738	((Petrotilapia_genalutea:0.00038282369228452980	((Cynotilapia_afra:0.00010127857246590750	Cynotilapia_axelrodi:0.00017898146630010805):0.00003241040828340984	Metriaclima_zebra:0.00026010942620007579):0.00009213537661660201):0.00017501175383247472	(Iodotropheus_sprengerae:0.00025283936495748202	Tropheops_tropheops:0.00028090698730795884):0.00011588010773875919):0.00010682328808328222):0.00012315648179743216	(A_calliptera_Kingiri:0.00013654340756056086	(A_calliptera_Luwawa:0.00040977169915949356	(A_calliptera_Mbaka_river_Female:0.00011579094663638111	(((((A_calliptera_Chitimba:0.00005639582398010124	A_calliptera_Chizumulu:0.00020624926964919692):0.00014772641963037866	A_calliptera_Bua:0.00047480213488273977):0.00008319156467647954	(A_calliptera_Salima_Father:0.00014687816498111235	A_calliptera_South_Rukuru:0.00005895662755073940):0.00005059366290154995):0.00005970598884503627	(A_calliptera_Massoko_littoral:0.00021056139391557473	A_calliptera_Massoko_benthic:0.00015724848716689824):0.00037158841797565307):0.00007172427216885976	((A_calliptera_Songwe_River:0.00007885129439406577	A_calliptera_Near_Kyela:0.00017838325842561552):0.00006204128742346170	(A_calliptera_Enukweni:0.00031312059022696866	A_calliptera_North_Rukuru:0.00008897009991228169):0.00011456392646484480):0.00006715398921872999):0.00003256603246349776):0.00006274639692828656):0.00007046034229497542):0.00036220198246873206):0.00009614370436952381):0.00002957403965270148):0.00006752224455853646	(Rhamphochromis_longiceps:0.00007406553511232622	(Rhamphochromis_woodi:0.00006487998380428749	Rhamphochromis_esox:0.00011304278248681237):0.00007233146789221210):0.00058798309236130321):0.00033385771222509743	Diplotaxodon_limnothrissa:0.00008155970903857172):0.00004251718814800574):0.00002794612373298021):0.00007280924198370057):0.00015753839659965964	Diplotaxodon_greenwoodi:0.00010395964545310119):0.0;
((((Diplotaxodon_ngulube:0.00017798733024029309	(Pallidochromis_tokolosh:0.00003670496118230005	Diplotaxodon_white_back_similis:0.00001494281170410852):0.00012960659051306585):0.00008681820474583053	Diplotaxodon_macrops_black_dorsal:0.00006988963527546755):0.00010870072982936696	((((Genyochromis_mento:0.00050665770585547117	(A_calliptera_Near_Kyela:0.00007514911283138311	(((A_calliptera_Kingiri:0.00026906926597461021	(A_calliptera_Chitimba:0.00010247079364929899	(A_calliptera_Enukweni:0.00051037174221652297	A_calliptera_South_Rukuru:0.00010274049065211709):0.00002253393244386088):0.00007185359367314945):0.00009855171547522269	(A_calliptera_Salima_Father:0.00006026873105400726	(A_calliptera_Bua:0.00015404115668597539	A_calliptera_Luwawa:0.00018694799587947334):0.00005372942568413329):0.00011468386424338168):0.00006540985001933673	((A_calliptera_Songwe_River:0.00007768610586434664	A_calliptera_Mbaka_river_Female:0.00008009732990155370):0.00007668322343934073	((A_calliptera_North_Rukuru:0.00005673768165182041	A_calliptera_Chizumulu:0.00026418302240370988):0.00004137731241720338	(A_calliptera_Massoko_littoral:0.00000111126722372177	A_calliptera_Massoko_benthic:0.00000878524143254875):0.00040822050617222798):0.00006170759633577001):0.00004323673512454615):0.00002854986158448891):0.00041988742937247277):0.00023847493745557486	(Tropheops_tropheops:0.00031172649964904351	((Cynotilapia_afra:0.00011018054113447790	Cynotilapia_axelrodi:0.00048504267748995653):0.00008987816184458664	((Petrotilapia_genalutea:0.00009883434983828875	Metriaclima_zebra:0.00034105385975299993):0.00007073879954416918	Iodotropheus_sprengerae:0.00052817141145814351):0.00008217299757889461):0.00014409624815833833):0.00010429182974082688):0.00014235745891027327	((((Alticorpus_geoffreyi:0.00024834284681740632	(Lethrinops_gossei:0.00012297698312118999	((Aulonocara_yellow:0.00010546623356953440	(Aulonocara_minutus:0.00015117893059591792	Alticorpus_macrocleithrum:0.00022479982275846555):0.00016133266925281542):0.00005078362757659460	(Lethrinops_longimanus_redhead:0.00012433661502672671	Lethrinops_sp_oliveri:0.00010887813253461919):0.00005349002052343973):0.00008752769278504596):0.00006108419594319936):0.00015541619779404602	((((Copadichromis_trimaculatus:0.00015966166344906152	Copadichromis_quadrimaculatus:0.00010662207941571772):0.00024847137301100034	((Placidochromis_electra:0.00020436694036102824	((((Stigmatochromis_guttatus:0.00039482401519558942	Tyrannochromis_nigriventer:0.00058292097454602830):0.00015482134060686498	(Mylochromis_ericotaenia:0.00015264666617569714	((Nimbochromis_linni:0.00041031628378285841	(Nimbochromis_polystigma:0.00005828257960428185	Nimbochromis_livingstoni:0.00035417065227691272):0.00016559082869030303):0.00015926622766284713	((Protomelas_ornatus_1:0.00023576288354610510	((Dimidiochromis_kiwinge:0.00022846438161811742	(Chilotilapia_rhoadesii_1:0.00022389390845343072	(Placidochromis_milomo:0.00022030790298760021	Champsochromis_caeruelus_1:0.00030374808969872133):0.00011148614667460407):0.00014852951765637477):0.00009195080582856474	(Buccochromis_rhoadesii:0.00049438067749759849	(Otopharynx_speciosus_1:0.00030761761632926003	Buccochromis_nototaenia:0.00013257833026263658):0.00016072362920229182):0.00022777977173826189):0.00005485718549254607):0.00005182676477941862	((Hemitilapia_oxyrhynchus:0.00012356029788433316	Hemitaenichromis_spilopterus:0.00017620431346758735):0.00012068972876118925	(Otopharynx_lithobates:0.00013162545656825883	(Placidochromis_johnstoni:0.00040296871220941175	(Dimidiochromis_compressiceps:0.00013672047558597875	(Dimidiochromis_strigatus:0.00004605059625256195	Dimidiochromis_dimidiatus:0.00000773742179856124):0.00003547779987160223):0.00034857214361804672):0.00006783163702000942):0.00005082819967016039):0.00004412335876253204):0.00003834787211171223):0.00005777623883561997):0.00005760883134234141):0.00006392489793803229	Placidochromis_longimanus_1:0.00013197488547670656):0.00002922128511690211	((Tremitochranus_placodon:0.00011795202066934182	Mylochromis_melanotaenia:0.00010573963395640681):0.00006177546617623695	Otopharynx_tetrastigma:0.00039174106159055387):0.00012886973122098062):0.00005242559645331363):0.00005589978098169429	((Otopharynx_brooksi_nkhata:0.00034828524739796734	(Copadichromis_trewavasae:0.00016070890520177201	Stigmatochromis_modestus:0.00035488700002803499):0.00007636106125420482):0.00008530957959023511	Mylochromis_anaphyrmus:0.00021667115843495316):0.00009673386344773185):0.00006857221833974462):0.00009094042899820638	((Aulonocara_steveni:0.00011278028666506595	Aulonocara_stuartgranti_Father:0.00020794723938568512):0.00018171587145847999	((Lethrinops_albus:0.00009568362642121550	(Taeniolethrinops_furcicauda:0.00002924469665185475	(Taeniolethrinops_macrorhynchus:0.00010159541699105888	Taeniolethrinops_praeorbitalis:0.00015918055514443940):0.00009311314856034862):0.00017853111990167014):0.00006962892633724388	(Lethrinops_lethrinus_Father:0.00028669254567389188	Lethrinops_auritus:0.00009469894925168132):0.00007357294513345324):0.00022284573027533066):0.00013235863345737410):0.00002291996209360613	((Taeniochromis_holotaenia:0.00057115459940615214	(Ctenopharynx_nitidus:0.00011991082653642536	Ctenopharynx_intermedius_1:0.00012308623473666151):0.00016070053360974063):0.00006318195079740011	(Copadichromis_likomae:0.00013865193200513206	Copadichromis_virginalis:0.00015536022672489995):0.00017737703641442645):0.00012969828249502334):0.00005196380442806001):0.00009874757734343716	(Rhamphochromis_longiceps:0.00006808494411087992	(Rhamphochromis_woodi:0.00005034240323298077	Rhamphochromis_esox:0.00017284722325911135):0.00006961270788800789):0.00039618573580037952):0.00002027014064779374	Nbrichardi:0.04191773777939954843):0.00001912477042822630):0.00024772216281167243	Diplotaxodon_limnothrissa:0.00014176847488410176):0.00006773109795665934):0.00007819963314156724	Diplotaxodon_macrops:0.00003299037820792312	Diplotaxodon_greenwoodi:0.00032064250738945423):0.0;
(((Pallidochromis_tokolosh:0.00003340842590308026	(Diplotaxodon_white_back_similis:0.00000137339751599636	Diplotaxodon_ngulube:0.00000137339751599636):0.00009787595704964459):0.00010412538516569656	(((((Cynotilapia_afra:0.00005495925137664309	Genyochromis_mento:0.00043915272637159872):0.00005483993856910420	(Metriaclima_zebra:0.00037447992572557041	(Cynotilapia_axelrodi:0.00003382892147147674	(Petrotilapia_genalutea:0.00023689881547716023	(Iodotropheus_sprengerae:0.00007124267566680257	Tropheops_tropheops:0.00012910958011375307):0.00004347027886029006):0.00003511647390399747):0.00029049308339372190):0.00019676328512414746):0.00038480224676794040	((Rhamphochromis_esox:0.00003248702747897784	(Rhamphochromis_woodi:0.00019958215897781471	Rhamphochromis_longiceps:0.00023132725850081974):0.00003978017040678387):0.00064544282514913314	(Nbrichardi:0.03954094342000668422	((Nimbochromis_linni:0.00088858700584963743	(Lethrinops_auritus:0.00007823821947065596	((Lethrinops_albus:0.00008831487944659963	((Taeniolethrinops_furcicauda:0.00008428170571659551	(((Ctenopharynx_intermedius_1:0.00004711414621447069	((Ctenopharynx_nitidus:0.00008103249289681006	Hemitaenichromis_spilopterus:0.00009003252344620460):0.00007262921531970061	(Tyrannochromis_nigriventer:0.00042746996874350440	(Taeniochromis_holotaenia:0.00023547707973994297	Placidochromis_electra:0.00011773524111639391):0.00009267213558416629):0.00004117271347905220):0.00005024192828510485):0.00003784118700291603	(Copadichromis_trimaculatus:0.00007701070484507500	(((Nimbochromis_livingstoni:0.00001184390157170486	Nimbochromis_polystigma:0.00011631417550556868):0.00030567069709321482	Champsochromis_caeruelus_1:0.00016821675778156615):0.00005715954389778397	(Otopharynx_brooksi_nkhata:0.00011850814289950687	(Stigmatochromis_modestus:0.00006224258546999480	Stigmatochromis_guttatus:0.00008887377743111323):0.00010195789974225363):0.00008742843765203156):0.00012012884909285298):0.00011219620686607051):0.00001809222083007664	Chilotilapia_rhoadesii_1:0.00006561721952289031):0.00006570588330322160):0.00006099854338470141	(Taeniolethrinops_macrorhynchus:0.00004105779665976401	Taeniolethrinops_praeorbitalis:0.00002772997743668161):0.00016248208086037380):0.00004983836137011299):0.00014719339097603735	(Copadichromis_trewavasae:0.00044836599882746669	(Aulonocara_steveni:0.00036519315494360963	((Copadichromis_likomae:0.00006261279568666311	(Buccochromis_nototaenia:0.00009549798201020782	(Buccochromis_rhoadesii:0.00019743210145688260	Otopharynx_speciosus_1:0.00035082451168054729):0.00004036717227305445):0.00017324057113587730):0.00018252142763169755	(Copadichromis_virginalis:0.00009867225103142414	Copadichromis_quadrimaculatus:0.00003275639658374104):0.00010037068172242089):0.00013076771720935994):0.00011062876991639447):0.00009501939156073671):0.00013388658199471151):0.00017566993258229856):0.00009579479416554932	(((((((Otopharynx_tetrastigma:0.00070973262381885164	(A_calliptera_Luwawa:0.00019255091343799491	(A_calliptera_Salima_Father:0.00071157691396982149	(A_calliptera_North_Rukuru:0.00001935601166767637	(A_calliptera_Chitimba:0.00000137339751599636	A_calliptera_South_Rukuru:0.00000137339751599636):0.00000137339751599636):0.00014046154683758111):0.00011922675867460620):0.00027158207182890163):0.00024853213060385383	((Placidochromis_milomo:0.00029381056104129928	Lethrinops_lethrinus_Father:0.00023842199655174995):0.00007553375708886249	((Mylochromis_melanotaenia:0.00001951752608762207	Tremitochranus_placodon:0.00002546972984259580):0.00032274940950238203	(((Otopharynx_lithobates:0.00041020874681920773	(Placidochromis_johnstoni:0.00012987842015785853	Protomelas_ornatus_1:0.00008827814992343679):0.00003290171394335761):0.00003369272511857058	(Hemitilapia_oxyrhynchus:0.00013326309196408256	(Mylochromis_ericotaenia:0.00012738843101507767	(Dimidiochromis_kiwinge:0.00007075597168721905	(Dimidiochromis_compressiceps:0.00006783943582147709	(Dimidiochromis_strigatus:0.00003276546494734710	Dimidiochromis_dimidiatus:0.00002988073363767302):0.00006049157874551154):0.00020732559703667646):0.00005175511002287417):0.00007839692818122859):0.00008752033926251758):0.00005872970917269457	Placidochromis_longimanus_1:0.00005802536226548316):0.00007685948118481903):0.00004793971410984870):0.00011214990049315537):0.00013031192343333035	(Mylochromis_anaphyrmus:0.00019911989956275994	Lethrinops_gossei:0.00042409024808078851):0.00005027027831152324):0.00008048407292886936	(Alticorpus_geoffreyi:0.00017783792215972054	Lethrinops_sp_oliveri:0.00018510496865361235):0.00007923048034962811):0.00026811728896549255	(((Alticorpus_macrocleithrum:0.00033185755403917621	Aulonocara_yellow:0.00003017182320444509):0.00027113075431004093	Aulonocara_stuartgranti_Father:0.00040396608787048103):0.00034016095413101323	Aulonocara_minutus:0.00021724877242359581):0.00004086742726334420):0.00044574436856566722	Lethrinops_longimanus_redhead:0.00068972996007901817):0.00035803762341155612	(A_calliptera_Songwe_River:0.00010294994941402206	(A_calliptera_Kingiri:0.00010361745937130672	(A_calliptera_Near_Kyela:0.00003638083499688519	((A_calliptera_Mbaka_river_Female:0.00006273445621888649	(A_calliptera_Enukweni:0.00032500816812445766	(A_calliptera_Massoko_littoral:0.00000137339751599636	A_calliptera_Massoko_benthic:0.00002010667460117250):0.00018633685997050987):0.00009662011515368896):0.00008583913506083527	(A_calliptera_Chizumulu:0.00004480574931405274	A_calliptera_Bua:0.00032940878283629525):0.00005225126634554728):0.00009788066961664217):0.00035949179179289501):0.00015331431763650200):0.00044635820229273492):0.00028627377925637875):0.00012180191435353262):0.00006429219135735459):0.00017985456779107012):0.00023303084058386666	Diplotaxodon_limnothrissa:0.00032656799654330235):0.00008117927369038451	Diplotaxodon_macrops_black_dorsal:0.00016013809773051703):0.00015434660175168158):0.00024446932049606841	Diplotaxodon_macrops:0.00003316912117236972	Diplotaxodon_greenwoodi:0.00004966231057887255):0.0;
(((Pallidochromis_tokolosh:0.00002008785322894510	(Diplotaxodon_white_back_similis:0.00000730166032898230	Diplotaxodon_ngulube:0.00001520660969270971):0.00008566933404779731):0.00016865484120741388	(((((((Copadichromis_trimaculatus:0.00022631867131060881	((Copadichromis_virginalis:0.00027831351861584225	Copadichromis_quadrimaculatus:0.00010966583186088221):0.00013210394900479072	Copadichromis_likomae:0.00019936908738289538):0.00012722617996633386):0.00015166911425403703	((((Lethrinops_sp_oliveri:0.00020361458684580323	Lethrinops_longimanus_redhead:0.00029191252397610515):0.00016609493961441106	((Alticorpus_geoffreyi:0.00027305546985936400	Lethrinops_gossei:0.00025283062296920135):0.00017595925182749245	(Lethrinops_auritus:0.00021507055160694945	(((Placidochromis_milomo:0.00117878658537486189	(Taeniolethrinops_furcicauda:0.00040593576831437497	Taeniolethrinops_praeorbitalis:0.00008667430541806160):0.00015542291305064245):0.00014319945109990252	Taeniolethrinops_macrorhynchus:0.00006752167690930073):0.00011748310947146877	Lethrinops_albus:0.00015285201528522595):0.00011314702159972558):0.00013941003875226569):0.00004971960538873757):0.00004698361214832559	(((Alticorpus_macrocleithrum:0.00064887246234025581	Aulonocara_yellow:0.00030867012477910121):0.00020457916646601101	(Aulonocara_stuartgranti_Father:0.00059799361158480602	Aulonocara_steveni:0.00094279738110515914):0.00018256615310116475):0.00008005835008745539	Aulonocara_minutus:0.00026061894471321126):0.00004684512862772319):0.00006694843645098929	((Chilotilapia_rhoadesii_1:0.00068850909670529505	Lethrinops_lethrinus_Father:0.00057954656619682392):0.00007377554349376711	((((Placidochromis_electra:0.00029038190206499620	Mylochromis_anaphyrmus:0.00054533528007503086):0.00016924744118786489	(Stigmatochromis_modestus:0.00023093603797289607	Copadichromis_trewavasae:0.00006453452104827766):0.00029664415620522138):0.00010757475836045742	((Ctenopharynx_nitidus:0.00008232369489114412	Ctenopharynx_intermedius_1:0.00002788658712416229):0.00031472435560027449	((Dimidiochromis_kiwinge:0.00040783778940836228	Mylochromis_ericotaenia:0.00060944405513663463):0.00020316504413483481	((((Buccochromis_nototaenia:0.00062417063392758996	Buccochromis_rhoadesii:0.00032661988945738768):0.00026647484663384116	(Stigmatochromis_guttatus:0.00079199767341434448	Otopharynx_brooksi_nkhata:0.00063251042565792273):0.00011046012675600955):0.00006162782147141717	Taeniochromis_holotaenia:0.00022232619776634284):0.00011885204864838197	((Hemitilapia_oxyrhynchus:0.00019102104072825431	(Tyrannochromis_nigriventer:0.00070759236195044623	Champsochromis_caeruelus_1:0.00040759793557086828):0.00007025617528640723):0.00005072720555122086	((Protomelas_ornatus_1:0.00016797356990753468	(Placidochromis_johnstoni:0.00047435127712632994	(Dimidiochromis_compressiceps:0.00019926721163388719	(Dimidiochromis_dimidiatus:0.00005620303327224344	Dimidiochromis_strigatus:0.00014265329120225918):0.00009914970218536611):0.00036584056036793416):0.00007466496352814772):0.00012914627194759320	((Placidochromis_longimanus_1:0.00011339861678426232	(Nimbochromis_linni:0.00040640465906829399	(Nimbochromis_polystigma:0.00034993857232213060	Nimbochromis_livingstoni:0.00001762398948722423):0.00036297069013240451):0.00040040378284230440):0.00012356124029437964	(Hemitaenichromis_spilopterus:0.00013390792741304510	Otopharynx_lithobates:0.00035647266021413779):0.00010800030864781706):0.00006836166813280142):0.00010231563682210906):0.00005291116432437299):0.00009591164470194189):0.00004945710335918081):0.00009797512328902483):0.00003966949079845545	((Mylochromis_melanotaenia:0.00004741449077945413	Tremitochranus_placodon:0.00005154780995301041):0.00062929968767817281	Otopharynx_speciosus_1:0.00058490165533384055):0.00014298423525885599):0.00016467712265577002):0.00015225970558060373):0.00013354131351161349):0.00018373630425973036	(((Cynotilapia_axelrodi:0.00021591554824621262	(Petrotilapia_genalutea:0.00106992944930323964	Tropheops_tropheops:0.00045824314914238491):0.00030830191976305882):0.00015468147806655777	(Iodotropheus_sprengerae:0.00059231555218957667	(Genyochromis_mento:0.00046732847922091483	(Metriaclima_zebra:0.00070043285999078482	Cynotilapia_afra:0.00040013161261336826):0.00023560014109023266):0.00015143311572332534):0.00007704572404997306):0.00029158040037087317	((A_calliptera_Salima_Father:0.00062348035679149689	(A_calliptera_Massoko_benthic:0.00000137239157809875	A_calliptera_Massoko_littoral:0.00000137239157809875):0.00065033168829302119):0.00014402578237668497	((A_calliptera_Near_Kyela:0.00006346527169102369	(A_calliptera_Chitimba:0.00000137239157809875	A_calliptera_South_Rukuru:0.00000799275528951604):0.00015182155284468936):0.00011484204233244654	(A_calliptera_Chizumulu:0.00012213986692052078	(((A_calliptera_Songwe_River:0.00005505460225261200	A_calliptera_Mbaka_river_Female:0.00006975769144909705):0.00008164121752471531	(((A_calliptera_Kingiri:0.00006898110196613728	Otopharynx_tetrastigma:0.00027304055971914527):0.00016582859106592011	A_calliptera_Enukweni:0.00063657737113317014):0.00009075993074738576	A_calliptera_North_Rukuru:0.00004342968968298011):0.00002002307608418107):0.00019252760283328075	(A_calliptera_Bua:0.00086505667685726729	A_calliptera_Luwawa:0.00013641911537692553):0.00013492741826953182):0.00009417143638309915):0.00008479095867168565):0.00012383457394557512):0.00064837416917158859):0.00027320672146642183):0.00011312637191370002	((Rhamphochromis_esox:0.00009153259931791472	Rhamphochromis_longiceps:0.00013798291096887144):0.00009262395268136064	Rhamphochromis_woodi:0.00025502061268656479):0.00089923458139016448):0.00008888656587428116	Nbrichardi:0.05435273748383837727):0.00021679045686794291	Diplotaxodon_limnothrissa:0.00030061511395246775):0.00024997778740723227	Diplotaxodon_macrops_black_dorsal:0.00009216150468683588):0.00029360069507081848):0.00008122612780990982	Diplotaxodon_macrops:0.00010112546423889366	Diplotaxodon_greenwoodi:0.00004979127185445516):0.0;
((Pallidochromis_tokolosh:0.00012974349280954871	Diplotaxodon_macrops_black_dorsal:0.00002176804187508101):0.00024140053969574489	(((((((Ctenopharynx_intermedius_1:0.00003498541727963209	Ctenopharynx_nitidus:0.00001738391557489256):0.00092614379479153254	((Otopharynx_speciosus_1:0.00036639907698985113	Buccochromis_nototaenia:0.00074447576134755128):0.00031360515928829512	Buccochromis_rhoadesii:0.00023638400877625207):0.00027064256284494304):0.00024824529494509365	(((Dimidiochromis_kiwinge:0.00057356196757602093	((Mylochromis_ericotaenia:0.00081589219471770835	(Tyrannochromis_nigriventer:0.00065790019276581123	(Dimidiochromis_dimidiatus:0.00013090223541019436	(Dimidiochromis_strigatus:0.00008055365071119519	Dimidiochromis_compressiceps:0.00024988968116923830):0.00007637936625606325):0.00044621102972665063):0.00032873244068901830):0.00018849180136373714	(Taeniochromis_holotaenia:0.00048372475345402654	Champsochromis_caeruelus_1:0.00037943471400607296):0.00021938598705384250):0.00013911331551529833):0.00006101405507159029	Protomelas_ornatus_1:0.00035424777835812386):0.00006280779800438066	((((Stigmatochromis_modestus:0.00025435497343800190	Otopharynx_brooksi_nkhata:0.00050033695194757913):0.00008799056409221031	Stigmatochromis_guttatus:0.00049937494063670527):0.00022960934527290695	(Otopharynx_lithobates:0.00030943015577389278	((Nimbochromis_livingstoni:0.00003258185392186152	Nimbochromis_linni:0.00040279260216320717):0.00015881612908617558	Nimbochromis_polystigma:0.00056030979826529159):0.00037447406695139399):0.00013859078209373099):0.00010023595015133601	((Placidochromis_electra:0.00054589229059225097	Mylochromis_anaphyrmus:0.00041516040207938273):0.00020345857973459356	((Copadichromis_trewavasae:0.00024831175741817644	(Placidochromis_milomo:0.00058599117671982671	Placidochromis_johnstoni:0.00062882943389927341):0.00028734911832988664):0.00011567308961071010	((Placidochromis_longimanus_1:0.00016596146551834019	Otopharynx_tetrastigma:0.00024636745688714823):0.00012819964042927977	(((Mylochromis_melanotaenia:0.00011630860833558424	Tremitochranus_placodon:0.00043246405139523971):0.00023360885925299255	Hemitilapia_oxyrhynchus:0.00012658931012058790):0.00011535290448491615	(Chilotilapia_rhoadesii_1:0.00056493704615595726	Hemitaenichromis_spilopterus:0.00023772588756958900):0.00011765403175481328):0.00012933308030972282):0.00012149722409638819):0.00006434095701496919):0.00009030286682011324):0.00007297200373264782):0.00033276614091578405):0.00006831436802738761	((Copadichromis_trimaculatus:0.00033508751004073163	(Copadichromis_likomae:0.00022344904893373626	(Copadichromis_quadrimaculatus:0.00007214756381123483	Copadichromis_virginalis:0.00028664660257133066):0.00007428386294611437):0.00021260071347375324):0.00024877460136824676	(((Lethrinops_albus:0.00029244696806402757	(Lethrinops_auritus:0.00013337040872240209	Lethrinops_lethrinus_Father:0.00039223465548792786):0.00013873876148689176):0.00009280730921456219	((Taeniolethrinops_furcicauda:0.00033427707560169722	Taeniolethrinops_praeorbitalis:0.00011133625500452350):0.00049126372987294521	Taeniolethrinops_macrorhynchus:0.00021844687431302369):0.00016989822403512542):0.00021417408173626728	((Aulonocara_steveni:0.00054592869063331605	Aulonocara_stuartgranti_Father:0.00045689855924296196):0.00041816870583256878	((Lethrinops_longimanus_redhead:0.00019448009750092245	((Alticorpus_geoffreyi:0.00057440069793706673	Lethrinops_gossei:0.00019281556955345623):0.00018264982684262039	(Alticorpus_macrocleithrum:0.00089168619921612920	(Aulonocara_yellow:0.00019259793621611331	Lethrinops_sp_oliveri:0.00018517857855210388):0.00004172995228415908):0.00008614527975760708):0.00006512020452642901):0.00012601509516509821	Aulonocara_minutus:0.00029150209105424332):0.00009011268335854959):0.00010038966895452946):0.00005223040678642567):0.00005670008007773309):0.00018261737710687816	((Nbrichardi:0.05119093779023758950	((Petrotilapia_genalutea:0.00092426947345802422	((Cynotilapia_axelrodi:0.00046832756255198594	Tropheops_tropheops:0.00032736267117860731):0.00013530348575185522	((Metriaclima_zebra:0.00068353805300127636	Cynotilapia_afra:0.00049996520614125316):0.00029645000356098817	Genyochromis_mento:0.00057433677217092643):0.00018842331715479847):0.00011312083748216679):0.00022127916206739646	Iodotropheus_sprengerae:0.00076880128254420846):0.00035007448607692385):0.00012638967980812638	(A_calliptera_Bua:0.00068510040841201808	((A_calliptera_North_Rukuru:0.00011778149647437565	(A_calliptera_Salima_Father:0.00073818981377982357	A_calliptera_Luwawa:0.00012388456540085498):0.00007857882196749187):0.00009235827378841189	((A_calliptera_Chitimba:0.00001762777308302647	A_calliptera_South_Rukuru:0.00000692501040837861):0.00031157209756642556	((A_calliptera_Songwe_River:0.00018986166531490456	(A_calliptera_Near_Kyela:0.00005249054071351619	A_calliptera_Chizumulu:0.00010117555446373417):0.00010387208054762312):0.00012386623057271490	((A_calliptera_Enukweni:0.00081258158970440287	(A_calliptera_Massoko_littoral:0.00000137283907865734	A_calliptera_Massoko_benthic:0.00000137283907865734):0.00010257023966917043):0.00011778356599929455	(A_calliptera_Mbaka_river_Female:0.00007983679974978938	A_calliptera_Kingiri:0.00009426588818798859):0.00020347299272410117):0.00011789653190278856):0.00010637485961456084):0.00013636278310755318):0.00024884096305573727):0.00086629721523358869):0.00010693174854273035):0.00009091074736511924	((Rhamphochromis_woodi:0.00007344184235319245	Rhamphochromis_esox:0.00014528267683928486):0.00025600960400240074	Rhamphochromis_longiceps:0.00027648618483061777):0.00068268268759556132):0.00041420748541478854	(Diplotaxodon_limnothrissa:0.00011187593586711722	(Diplotaxodon_macrops:0.00012403993464428365	(Diplotaxodon_ngulube:0.00001484711009076447	Diplotaxodon_white_back_similis:0.00000880399603393965):0.00025671470646140696):0.00030779035374460436):0.00013382125638151246):0.00016447163513924615	Diplotaxodon_greenwoodi:0.00014604662199697169):0.0;
(Diplotaxodon_ngulube:0.00011928797650755743	(((((((((Placidochromis_electra:0.00094522926731345101	((((Copadichromis_likomae:0.00023045513286724291	Copadichromis_quadrimaculatus:0.00018174438773121111):0.00010180681290147577	Copadichromis_virginalis:0.00016456987838597747):0.00008187380705421037	Copadichromis_trimaculatus:0.00013690225214414890):0.00015292079593071925	(Ctenopharynx_intermedius_1:0.00009493084899128018	Ctenopharynx_nitidus:0.00011524355165942427):0.00055960169361392049):0.00030467331146687192):0.00021506542095316337	((((Mylochromis_ericotaenia:0.00096704343704845353	((Buccochromis_nototaenia:0.00072505407146636813	(Otopharynx_speciosus_1:0.00050132771246372190	Buccochromis_rhoadesii:0.00034224375632068034):0.00015075345045667619):0.00026514148941015681	(Dimidiochromis_dimidiatus:0.00017636107269132774	(Dimidiochromis_compressiceps:0.00031590955443551406	Dimidiochromis_strigatus:0.00024926851008446699):0.00026193421549961486):0.00047290098816416638):0.00016296121651861563):0.00007622246408867982	(Lethrinops_albus:0.00014489813195259853	((Lethrinops_lethrinus_Father:0.00027734634162434425	(Lethrinops_auritus:0.00023302724161675329	Placidochromis_longimanus_1:0.00045572195511171771):0.00003082113104082153):0.00006837552652311399	(Taeniolethrinops_praeorbitalis:0.00019446464943848158	(Taeniolethrinops_furcicauda:0.00012717017668989198	Taeniolethrinops_macrorhynchus:0.00001807072184368494):0.00016837220861534854):0.00015265556806685874):0.00006141842192352111):0.00010819729649830302):0.00010906428142377370	(((Aulonocara_steveni:0.00048599155044153639	Aulonocara_stuartgranti_Father:0.00049397404941732082):0.00018931825780940667	(Alticorpus_macrocleithrum:0.00072459082983703633	(Alticorpus_geoffreyi:0.00041637869427094896	Aulonocara_minutus:0.00021759195911362470):0.00005439074821878217):0.00007108126645484608):0.00008061593172168964	(Lethrinops_longimanus_redhead:0.00036461250335309835	(Aulonocara_yellow:0.00021190671214272732	(Lethrinops_sp_oliveri:0.00020610538902516331	Lethrinops_gossei:0.00020110412588932600):0.00003949200054598369):0.00007144008048287801):0.00006833531715118319):0.00005076327699635841):0.00008227938464932407	(((Tyrannochromis_nigriventer:0.00105131303858303641	Protomelas_ornatus_1:0.00050914216172299413):0.00021711694597738562	((Hemitilapia_oxyrhynchus:0.00039989337170765837	Hemitaenichromis_spilopterus:0.00031058240292106468):0.00010383224479185034	((Chilotilapia_rhoadesii_1:0.00044731513542508824	Placidochromis_milomo:0.00035353973901510626):0.00019607654308414083	(Nimbochromis_livingstoni:0.00024008917999071198	(Nimbochromis_linni:0.00034654438049765840	(((Mylochromis_melanotaenia:0.00014284168396138972	Tremitochranus_placodon:0.00027630387729822960):0.00019036256498670449	Stigmatochromis_guttatus:0.00064264123084730243):0.00015422573453713147	Copadichromis_trewavasae:0.00012672636891329842):0.00004853152098101640):0.00014637952496361170):0.00010037507842159824):0.00010933469680232231):0.00004758276286458561):0.00008482017145402836	((((Champsochromis_caeruelus_1:0.00059021960779003326	Otopharynx_brooksi_nkhata:0.00051590578099363227):0.00014327872351466619	(Taeniochromis_holotaenia:0.00058417079624100614	Placidochromis_johnstoni:0.00048794121219910354):0.00008977811291954599):0.00014653736737097191	(Otopharynx_lithobates:0.00022553565272070500	(Nimbochromis_polystigma:0.00095385951171778245	Stigmatochromis_modestus:0.00066789867447138672):0.00018177953393097086):0.00013468416844034719):0.00004946563386481722	(Mylochromis_anaphyrmus:0.00047109764379864750	Dimidiochromis_kiwinge:0.00078890756172884957):0.00013320168698810719):0.00006287062676119177):0.00009279821654305073):0.00005440422018050319):0.00011056890333714839	(((A_calliptera_Massoko_littoral:0.00000612666280778322	A_calliptera_Massoko_benthic:0.00000126399831147422):0.00037245361418561878	((((((A_calliptera_Chizumulu:0.00011740830665865325	(A_calliptera_Chitimba:0.00003537259092367228	A_calliptera_South_Rukuru:0.00000760458452882626):0.00015691934951830890):0.00007749010444504389	(A_calliptera_Enukweni:0.00070710767188798807	A_calliptera_Luwawa:0.00035599626308072368):0.00011853930132346677):0.00007815838189065997	(A_calliptera_Salima_Father:0.00073859514470526696	(A_calliptera_Songwe_River:0.00011894963332601640	A_calliptera_North_Rukuru:0.00004631662620837124):0.00008868160765508571):0.00006152377582429328):0.00020419708141355917	A_calliptera_Bua:0.00067678449686237724):0.00062564311723778518	A_calliptera_Kingiri:0.00005745230090582367):0.00023785646952333693	(A_calliptera_Near_Kyela:0.00011404251477144695	A_calliptera_Mbaka_river_Female:0.00009625477817001163):0.00009263931819757286):0.00025640777259784741):0.00078621979108384752	Otopharynx_tetrastigma:0.00117015875278195041):0.00046978319187197538):0.00013183923667270842	(Nbrichardi:0.04890218287638064404	(Cynotilapia_afra:0.00032588216202312885	((Metriaclima_zebra:0.00091351258981626474	Petrotilapia_genalutea:0.00087069739880571320):0.00016968596275637255	((Genyochromis_mento:0.00055892129085620152	(Tropheops_tropheops:0.00073307150583363698	Cynotilapia_axelrodi:0.00084074333821699155):0.00020904968132688052):0.00016708730960023917	Iodotropheus_sprengerae:0.00032909098488691284):0.00016517666314095253):0.00025707813309586527):0.00025707468750386177):0.00007799909412917864):0.00016100418306007124	(Rhamphochromis_longiceps:0.00023940998190492870	(Rhamphochromis_woodi:0.00019357827787079565	Rhamphochromis_esox:0.00011308821200707051):0.00015354363479627489):0.00060250032983897542):0.00028800729272671609	Diplotaxodon_limnothrissa:0.00010513352018070919):0.00019945389223801404	Diplotaxodon_white_back_similis:0.00007616220423212020):0.00005087211812275050	Diplotaxodon_macrops_black_dorsal:0.00018000898864488157):0.00015581224899766948	(Diplotaxodon_macrops:0.00023613731494818532	Pallidochromis_tokolosh:0.00011955486632815166):0.00004066025225263639):0.00003585594179148308	Diplotaxodon_greenwoodi:0.00030137570322250268):0.0;
((((Diplotaxodon_white_back_similis:0.00027812395404426982	Diplotaxodon_ngulube:0.00011972086530916149):0.00010867123870826637	(Pallidochromis_tokolosh:0.00019918250589216372	Diplotaxodon_macrops:0.00003439932735698674):0.00004356824777932314):0.00005803727752167281	(((((Aulonocara_minutus:0.00040721612378549082	((Lethrinops_longimanus_redhead:0.00050472732992406220	Lethrinops_sp_oliveri:0.00031179566199415184):0.00017795518225412519	((Aulonocara_yellow:0.00016262108900213303	Alticorpus_macrocleithrum:0.00055521559747531756):0.00015894128674738398	((Lethrinops_gossei:0.00028758684831009014	Alticorpus_geoffreyi:0.00061581311934714392):0.00007399144901132324	Mylochromis_anaphyrmus:0.00039834412498904545):0.00008162599557597678):0.00013180388459214603):0.00004442404959514800):0.00012916126034849705	(((Taeniolethrinops_macrorhynchus:0.00019518176988949496	(Placidochromis_longimanus_1:0.00019367982121293401	((((Dimidiochromis_kiwinge:0.00063252380155160316	Stigmatochromis_guttatus:0.00050844649880058923):0.00012872099297011661	((Tyrannochromis_nigriventer:0.00033060879097734631	Champsochromis_caeruelus_1:0.00024472461820183069):0.00026042347670611455	(Nimbochromis_polystigma:0.00048442415441647555	(Nimbochromis_livingstoni:0.00011654237629902158	Nimbochromis_linni:0.00022051237623098855):0.00011352586655984624):0.00017041343708897394):0.00036631442789665812):0.00009752751740250797	(((Chilotilapia_rhoadesii_1:0.00023901072115345231	((Protomelas_ornatus_1:0.00047087590343357247	Otopharynx_lithobates:0.00046073354916089905):0.00011532968243504384	(Dimidiochromis_compressiceps:0.00056782480785957251	(Dimidiochromis_dimidiatus:0.00078101603692955223	Dimidiochromis_strigatus:0.00017838626238106858):0.00022812270272831714):0.00018630979534006649):0.00006854791296667887):0.00012447531351873742	Mylochromis_ericotaenia:0.00046708300863147604):0.00016359892860471416	((Hemitaenichromis_spilopterus:0.00052979222773636358	Placidochromis_johnstoni:0.00047326809308577677):0.00008222279088583394	Placidochromis_milomo:0.00008688053084227698):0.00005632724658947974):0.00012255082325680761):0.00010554571182734738	((Tremitochranus_placodon:0.00018180460919700988	(Mylochromis_melanotaenia:0.00011247472063711084	Hemitilapia_oxyrhynchus:0.00022911439957953302):0.00028229114767993046):0.00011794453631615874	(((Otopharynx_brooksi_nkhata:0.00032068845484655838	Stigmatochromis_modestus:0.00033186106142363129):0.00019425591799282323	(Taeniochromis_holotaenia:0.00047087068378790913	Copadichromis_trewavasae:0.00025717922937129573):0.00012649761197488669):0.00020366267446241825	(Buccochromis_nototaenia:0.00046517378096950276	(Buccochromis_rhoadesii:0.00034553838682022938	Otopharynx_speciosus_1:0.00034597529395866404):0.00022793422738232209):0.00033796215176114160):0.00012108677765833069):0.00004852026862554872):0.00014330326294150937):0.00010993725440722538):0.00010032652421650614	((Placidochromis_electra:0.00043712826291465582	((Taeniolethrinops_furcicauda:0.00005808171236674937	Taeniolethrinops_praeorbitalis:0.00023659021099715666):0.00026407416562657771	(Lethrinops_albus:0.00027044393761410185	(Lethrinops_lethrinus_Father:0.00021499564861224616	Lethrinops_auritus:0.00012037524974446817):0.00008881751908809403):0.00011162503291301166):0.00011734436668836200):0.00009686027900776332	(Aulonocara_steveni:0.00059354134972230185	Aulonocara_stuartgranti_Father:0.00051286698257091586):0.00024749235231943359):0.00006660665261312999):0.00009510503223337262	(Copadichromis_trimaculatus:0.00024764905285867383	((Copadichromis_quadrimaculatus:0.00016793897730232269	Copadichromis_virginalis:0.00011902776478836913):0.00026432538809885274	((Ctenopharynx_intermedius_1:0.00025839372665940560	Ctenopharynx_nitidus:0.00015596960568300960):0.00052648772242928714	Copadichromis_likomae:0.00015858057092542246):0.00012397260427319477):0.00008192258411013578):0.00013870182539524735):0.00005840680462360124):0.00011584761804519059	(((A_calliptera_Kingiri:0.00000127088043919624	(Otopharynx_tetrastigma:0.00046244986262474727	((((A_calliptera_Salima_Father:0.00071491027422437435	(A_calliptera_Bua:0.00012768173063618863	(A_calliptera_Luwawa:0.00018205399796725788	(A_calliptera_Enukweni:0.00045336406844224942	A_calliptera_North_Rukuru:0.00012949181203801005):0.00008374915080541781):0.00015849035247412162):0.00005332436900476514):0.00017800021414830842	(A_calliptera_Chitimba:0.00002933332436543747	A_calliptera_South_Rukuru:0.00001092198958378767):0.00009294861212895880):0.00009884734647691435	A_calliptera_Chizumulu:0.00006492354225327635):0.00009747737056330061	(A_calliptera_Near_Kyela:0.00009442519313500517	(A_calliptera_Mbaka_river_Female:0.00003321481674840152	(A_calliptera_Songwe_River:0.00014590077622332343	(A_calliptera_Massoko_littoral:0.00000127088043919624	A_calliptera_Massoko_benthic:0.00000127088043919624):0.00063598407313797390):0.00005243339467373911):0.00005833777813777770):0.00010633955573547381):0.00059142423371363862):0.00011144846695878335):0.00026036031256484972	((Petrotilapia_genalutea:0.00089444229465572697	(Genyochromis_mento:0.00070215088534516721	Cynotilapia_afra:0.00029693133334494058):0.00014626899272708621):0.00017724779519466546	(Cynotilapia_axelrodi:0.00058468071695544940	(Tropheops_tropheops:0.00035170576670679355	(Metriaclima_zebra:0.00034777352841705936	Iodotropheus_sprengerae:0.00035160666532327046):0.00037654339314056862):0.00010480484868765045):0.00019911216635438132):0.00040932302835641169):0.00013428437681231928	Nbrichardi:0.04289131167148856061):0.00009949299336989100):0.00010174209709821512	(Rhamphochromis_woodi:0.00035124771619219388	(Rhamphochromis_longiceps:0.00013631322950535235	Rhamphochromis_esox:0.00009177453399991915):0.00008829925099800438):0.00071947366533957953):0.00032389976772907535	Diplotaxodon_limnothrissa:0.00014749351899222461):0.00027498517821303975):0.00013883883714666269	Diplotaxodon_macrops_black_dorsal:0.00004251296920656990	Diplotaxodon_greenwoodi:0.00016337873703171083):0.0;
(Diplotaxodon_white_back_similis:0.00006910985480579606	(Diplotaxodon_ngulube:0.00001949582644899878	((((((((Cynotilapia_afra:0.00029930350806711811	Cynotilapia_axelrodi:0.00012899002250073367):0.00014822172122567028	Petrotilapia_genalutea:0.00069484141933574351):0.00012445001949632235	(Metriaclima_zebra:0.00033781448595319958	((Tropheops_tropheops:0.00034442858197983100	Genyochromis_mento:0.00044595836902232907):0.00014418223236674561	Iodotropheus_sprengerae:0.00040644963784996845):0.00017110596813857884):0.00008476820838232366):0.00040212414714478362	((A_calliptera_Enukweni:0.00082692514547218470	(A_calliptera_Massoko_littoral:0.00000653283257931300	A_calliptera_Massoko_benthic:0.00000139944262523408):0.00069104378039902526):0.00023098973896967055	((A_calliptera_Chitimba:0.00012016838544109834	(A_calliptera_Songwe_River:0.00027112883219098803	A_calliptera_Near_Kyela:0.00023716063169897119):0.00006645277591809431):0.00014341522745643746	((A_calliptera_Kingiri:0.00014435987403062434	A_calliptera_Mbaka_river_Female:0.00018752236982238344):0.00011889092303870991	((A_calliptera_Chizumulu:0.00008650854165129819	A_calliptera_North_Rukuru:0.00018249310897435321):0.00006410813219489104	(A_calliptera_Salima_Father:0.00012943784519529284	((A_calliptera_South_Rukuru:0.00019861672945279687	A_calliptera_Luwawa:0.00009193314697347553):0.00007387833441031803	A_calliptera_Bua:0.00010277501455263518):0.00003965552402989377):0.00015459116777408308):0.00011610062957019616):0.00017373711246452210):0.00019985182708744353):0.00073071420188740494):0.00015411748314158552	(Nbrichardi:0.04118019963955150964	((Copadichromis_virginalis:0.00027403413340251889	(Copadichromis_likomae:0.00020197225673081233	(Copadichromis_trimaculatus:0.00030245590308725854	Copadichromis_quadrimaculatus:0.00024542866412845276):0.00011923492472372338):0.00007019466932159824):0.00024427279483232498	((Lethrinops_albus:0.00013712152646177950	(Lethrinops_auritus:0.00026482962312745839	Lethrinops_lethrinus_Father:0.00059921753592129408):0.00007279157978929385):0.00009884549107045290	(Placidochromis_longimanus_1:0.00028054091559541748	(((((Taeniolethrinops_furcicauda:0.00010981033036777046	Taeniolethrinops_praeorbitalis:0.00010866522239637423):0.00039095502696401290	Taeniolethrinops_macrorhynchus:0.00022935448281505644):0.00017703974836056008	(((Tyrannochromis_nigriventer:0.00093835237768658680	Copadichromis_trewavasae:0.00025309924873929458):0.00020763087444682288	(((Otopharynx_brooksi_nkhata:0.00035312897201888218	((Dimidiochromis_kiwinge:0.00057358477936806176	(Dimidiochromis_compressiceps:0.00020474760745074722	(Dimidiochromis_strigatus:0.00007784601033802781	Dimidiochromis_dimidiatus:0.00001838093712277430):0.00008299440647710906):0.00032380935044515113):0.00030379981950469571	(Mylochromis_ericotaenia:0.00040691398361944974	Chilotilapia_rhoadesii_1:0.00034401573902079354):0.00008975546004055952):0.00007055835297417559):0.00006925417535889766	(Otopharynx_lithobates:0.00054159080297918466	(((Otopharynx_tetrastigma:0.00032448718293885134	((Mylochromis_melanotaenia:0.00009556169767221723	Tremitochranus_placodon:0.00005661280570571469):0.00015043035517830539	(Placidochromis_milomo:0.00033042559344233127	((Nimbochromis_livingstoni:0.00003855886506821031	Nimbochromis_linni:0.00037760590920883240):0.00019149759283598476	Nimbochromis_polystigma:0.00043452089862933770):0.00044457164403417809):0.00011660997104381532):0.00005837341314684185):0.00011833756369218387	Hemitilapia_oxyrhynchus:0.00014013653331141864):0.00006680295609947627	(Placidochromis_johnstoni:0.00031574257023160048	(Protomelas_ornatus_1:0.00014812063027893482	Hemitaenichromis_spilopterus:0.00018947597474516315):0.00009579913048594442):0.00019843378526948334):0.00008620775987110162):0.00012777909855400015):0.00010803490269659251	(Taeniochromis_holotaenia:0.00068467519495273986	(Stigmatochromis_modestus:0.00037279861451673131	Stigmatochromis_guttatus:0.00053236574113017115):0.00026483267939209998):0.00013864467704304752):0.00010193317082693284):0.00013438197729410446	(Champsochromis_caeruelus_1:0.00059304616159493791	((Buccochromis_nototaenia:0.00009864087582683127	(Otopharynx_speciosus_1:0.00016284970332242839	Buccochromis_rhoadesii:0.00012660693495629847):0.00017967115706901188):0.00047476435656922388	Placidochromis_electra:0.00036128136926824757):0.00009308014232407784):0.00009804603148599105):0.00008826220730811865):0.00009558132037141347	(Mylochromis_anaphyrmus:0.00039627608681457873	((Aulonocara_minutus:0.00028889962266379510	Alticorpus_macrocleithrum:0.00063292045468904415):0.00021857653669334176	((Lethrinops_sp_oliveri:0.00028302511985209364	Lethrinops_gossei:0.00025004940178545106):0.00007614850094729172	(Aulonocara_yellow:0.00013955102130940760	(((Aulonocara_steveni:0.00067095317408164890	Aulonocara_stuartgranti_Father:0.00024940294350025337):0.00017478310343759516	Alticorpus_geoffreyi:0.00065555037425521121):0.00006357221665419446	Lethrinops_longimanus_redhead:0.00008198563928534039):0.00007219951749156176):0.00011763006910079815):0.00007404065604408059):0.00016408317974386926):0.00022362163112705596):0.00006086600958455409	(Ctenopharynx_intermedius_1:0.00018737838745246254	Ctenopharynx_nitidus:0.00009957687499724821):0.00055663648238649045):0.00004757445917424702):0.00004883620350101175):0.00011215155805630602):0.00011019251610309284):0.00007254621382737790):0.00011879832005362909	((Rhamphochromis_woodi:0.00016328544667541337	Rhamphochromis_esox:0.00007972239055784494):0.00019042012875078793	Rhamphochromis_longiceps:0.00017877394968046401):0.00066973705548050994):0.00026061763277551080	(Diplotaxodon_macrops:0.00010210153390796313	Diplotaxodon_limnothrissa:0.00019766807477125038):0.00011443118545640520):0.00007932961661682521	(Pallidochromis_tokolosh:0.00025770900909782591	Diplotaxodon_macrops_black_dorsal:0.00007719694368159803):0.00005399633442895746):0.00022406077567861814):0.00003574289508949603	Diplotaxodon_greenwoodi:0.00027580339982266529):0.0;
(Pallidochromis_tokolosh:0.00033613819525557211	((((Diplotaxodon_ngulube:0.00005875662213326732	Diplotaxodon_macrops:0.00007666937097465805):0.00001316119813451037	(Diplotaxodon_macrops_black_dorsal:0.00010986324582181930	Diplotaxodon_limnothrissa:0.00014417526937554972):0.00013857319627871517):0.00004303721595780404	Diplotaxodon_white_back_similis:0.00010337412560369596):0.00016225171451661279	((Rhamphochromis_longiceps:0.00015256432815750759	(Rhamphochromis_esox:0.00029957138009669738	Rhamphochromis_woodi:0.00011637742652308424):0.00028128924094933253):0.00071963583668606542	((Nbrichardi:0.04469515757074101620	(((((A_calliptera_Kingiri:0.00012878137457079039	A_calliptera_Songwe_River:0.00053917047323294399):0.00018292449373590771	(A_calliptera_North_Rukuru:0.00022410066247297581	((A_calliptera_Bua:0.00059629556776182534	A_calliptera_Chizumulu:0.00035961571541456025):0.00041743905558524553	(A_calliptera_Mbaka_river_Female:0.00001128108105960595	A_calliptera_Near_Kyela:0.00002613562590323327):0.00028172668416315809):0.00011513140226594562):0.00011184616070671496):0.00007161162928315690	(A_calliptera_Chitimba:0.00007485769995774502	((A_calliptera_Massoko_benthic:0.00001398938041651432	A_calliptera_Massoko_littoral:0.00000133982284637364):0.00096653069385802990	(A_calliptera_Salima_Father:0.00024802349763389681	A_calliptera_Luwawa:0.00079819794956070324):0.00022623579151092533):0.00017044024352176062):0.00008358671889993608):0.00011056456657341836	(A_calliptera_South_Rukuru:0.00006980425240581486	A_calliptera_Enukweni:0.00098534834982894038):0.00012741177037219035):0.00046600703170561925	((((Metriaclima_zebra:0.00049497835147225004	Iodotropheus_sprengerae:0.00071460346464287915):0.00013993571604155005	Tropheops_tropheops:0.00038269086681088168):0.00008759950256419757	Genyochromis_mento:0.00056862397740951160):0.00006698374329865474	(Petrotilapia_genalutea:0.00034944475187604761	(Cynotilapia_afra:0.00023148968957858364	Cynotilapia_axelrodi:0.00023950150187932153):0.00013910532280689993):0.00019465088714458573):0.00036750945777429289):0.00019014020427432073):0.00010898541349313310	(Lethrinops_sp_oliveri:0.00024274539586007263	(((Ctenopharynx_intermedius_1:0.00019564059819109913	Ctenopharynx_nitidus:0.00009389286145079981):0.00064512580556601448	(Copadichromis_likomae:0.00015756421689219624	(Copadichromis_virginalis:0.00024216140884226304	(Copadichromis_quadrimaculatus:0.00022978595539396683	Copadichromis_trimaculatus:0.00059074545358487164):0.00010348285351324845):0.00010398139912575590):0.00012400621762667955):0.00008345131008604894	((((Aulonocara_minutus:0.00023512007419190580	(Alticorpus_macrocleithrum:0.00058613588056334598	Aulonocara_yellow:0.00041201628025635363):0.00010283077774636292):0.00010396160699685755	Lethrinops_gossei:0.00031011448054384913):0.00005244729675130964	Lethrinops_longimanus_redhead:0.00023280972799672359):0.00007806645516918307	((Aulonocara_steveni:0.00047568290625728293	Aulonocara_stuartgranti_Father:0.00034612671249734762):0.00020474668700721116	(((((Placidochromis_longimanus_1:0.00018546771853836637	Otopharynx_tetrastigma:0.00043178606772752457):0.00013678210557202159	(((Stigmatochromis_modestus:0.00059915352115193438	Taeniochromis_holotaenia:0.00050270120187439181):0.00023633929242957341	((Otopharynx_brooksi_nkhata:0.00042317361908307945	(Stigmatochromis_guttatus:0.00061386644554761326	Copadichromis_trewavasae:0.00028480131466307972):0.00007555063922213961):0.00014617143006163190	(Nimbochromis_polystigma:0.00074605640027769861	(Nimbochromis_linni:0.00008392623464078275	Nimbochromis_livingstoni:0.00021065828627737221):0.00055668214859104037):0.00029249656722459222):0.00008984831507901385):0.00007114381072254782	Mylochromis_anaphyrmus:0.00033924500666587793):0.00007227047502873172):0.00011962143860184901	(Taeniolethrinops_furcicauda:0.00016735999318931430	(Taeniolethrinops_praeorbitalis:0.00016763443762242826	Taeniolethrinops_macrorhynchus:0.00023993026845857776):0.00009428110984562950):0.00017410127379693921):0.00005718255680881584	((Otopharynx_speciosus_1:0.00022112924216829513	(Buccochromis_nototaenia:0.00026267591972610618	Buccochromis_rhoadesii:0.00021654345502332851):0.00037639650162686833):0.00034890458154567526	((Placidochromis_electra:0.00025106884176932787	(Mylochromis_melanotaenia:0.00019401128453695130	Tremitochranus_placodon:0.00026748532549637142):0.00014858804607706486):0.00008460536692134867	((((Hemitaenichromis_spilopterus:0.00019228307641213933	(Placidochromis_milomo:0.00046191184198889442	Placidochromis_johnstoni:0.00070281092542694569):0.00020099110600710655):0.00004086600965120579	Protomelas_ornatus_1:0.00029490591406719805):0.00014340609059043251	(Otopharynx_lithobates:0.00035688885574771827	(Hemitilapia_oxyrhynchus:0.00014359098374202520	Mylochromis_ericotaenia:0.00032623788581605695):0.00010240565441552607):0.00011017977466034672):0.00011842399392977501	((Dimidiochromis_kiwinge:0.00043209804226492616	(Tyrannochromis_nigriventer:0.00077578950600518896	Champsochromis_caeruelus_1:0.00054806509419300065):0.00010149899977332756):0.00011915825723395054	(Chilotilapia_rhoadesii_1:0.00022313440890924178	((Dimidiochromis_dimidiatus:0.00038974488287972053	Dimidiochromis_strigatus:0.00013187159008364464):0.00032657026614952038	Dimidiochromis_compressiceps:0.00028953426270998889):0.00040348425925116217):0.00010811533524630202):0.00006206039455912383):0.00009497972534670661):0.00009472383420525714):0.00008813988174844928):0.00015591010815526685	(Alticorpus_geoffreyi:0.00023084464172155994	(Lethrinops_auritus:0.00016573577460480160	(Lethrinops_albus:0.00020255316339269806	Lethrinops_lethrinus_Father:0.00045159810406206902):0.00006426652180446444):0.00010024706882443211):0.00007703060822462413):0.00006684872830522709):0.00007871051967199895):0.00008639414826593191):0.00009867846328934044):0.00023228299025029669):0.00011481664750662177):0.00024373560852004669):0.00021644852747597883	Diplotaxodon_greenwoodi:0.00016579442841880754):0.0;
((Diplotaxodon_macrops_black_dorsal:0.00012732813235739822	((Diplotaxodon_ngulube:0.00000130508860202737	Diplotaxodon_white_back_similis:0.00002909703519763406):0.00022788783157783876	((((((Lethrinops_longimanus_redhead:0.00019126171366904343	Lethrinops_gossei:0.00044402828414965900):0.00008029375306268941	((((Aulonocara_steveni:0.00029330745421479460	Aulonocara_stuartgranti_Father:0.00021623476691652141):0.00029335635562329594	((Taeniolethrinops_macrorhynchus:0.00052027969251746125	(Lethrinops_sp_oliveri:0.00014160799969739182	(Aulonocara_minutus:0.00013091771331934972	Alticorpus_macrocleithrum:0.00063578070420808005):0.00009729624232267500):0.00009477002336716153):0.00007424578849423250	((Alticorpus_geoffreyi:0.00030119289390751082	(Taeniolethrinops_furcicauda:0.00017314953842141668	Taeniolethrinops_praeorbitalis:0.00010796815886637448):0.00013826846728807595):0.00005879265994256651	(Lethrinops_lethrinus_Father:0.00016187538172143077	(Lethrinops_auritus:0.00016812057941012110	Lethrinops_albus:0.00040820789035957801):0.00003873025554694063):0.00003962318642557373):0.00005546628801047263):0.00004444212204299775):0.00005549304634405274	(Mylochromis_anaphyrmus:0.00033549430559427627	((((Nimbochromis_livingstoni:0.00013771045500854222	(Nimbochromis_linni:0.00015722036121009280	Nimbochromis_polystigma:0.00050683863241009935):0.00024641394421306311):0.00017308936487942791	(Placidochromis_electra:0.00048741733684422875	(Ctenopharynx_nitidus:0.00062645381911102815	Ctenopharynx_intermedius_1:0.00013927263823366955):0.00023762049250027005):0.00006896407955813308):0.00008943717095257504	(((Copadichromis_trewavasae:0.00033395652448072491	(Tremitochranus_placodon:0.00026593998355662094	Mylochromis_melanotaenia:0.00013499569062835963):0.00021308193558493250):0.00008594442395302540	((Placidochromis_johnstoni:0.00049126620449778489	Hemitaenichromis_spilopterus:0.00013593767344069826):0.00013601498957486696	((Protomelas_ornatus_1:0.00031113031535153830	(Placidochromis_milomo:0.00054342947060654072	Chilotilapia_rhoadesii_1:0.00035645805672552628):0.00017233737248608961):0.00020907947286015656	(Otopharynx_tetrastigma:0.00063982103350210132	Mylochromis_ericotaenia:0.00025370576308025243):0.00010697406522218676):0.00006499057916954786):0.00007119352177990126):0.00007473371577030246	((Otopharynx_lithobates:0.00032342673412233365	Hemitilapia_oxyrhynchus:0.00015904524062825706):0.00005379130906199940	((Otopharynx_brooksi_nkhata:0.00015187590694232513	Stigmatochromis_modestus:0.00005205906140618521):0.00031883029907238723	((Taeniochromis_holotaenia:0.00039335542996050830	Tyrannochromis_nigriventer:0.00069694795158378514):0.00016081427274708811	((((Dimidiochromis_compressiceps:0.00025369478108601699	(Dimidiochromis_dimidiatus:0.00011207399955296235	Dimidiochromis_strigatus:0.00011289458145089430):0.00006482229933178688):0.00029093348060891920	(Dimidiochromis_kiwinge:0.00043251399114130329	Champsochromis_caeruelus_1:0.00046119480814577432):0.00016878809034508551):0.00008304039661140122	(Otopharynx_speciosus_1:0.00015813795363677939	(Buccochromis_nototaenia:0.00034326419393701014	Buccochromis_rhoadesii:0.00014437102418019733):0.00011436549552250945):0.00013833225986251488):0.00015157145946439858	Stigmatochromis_guttatus:0.00017648045764985314):0.00009705712214989727):0.00008001796191272069):0.00012962897049772218):0.00005447605715085361):0.00003366538094466088):0.00009351089739213517	Placidochromis_longimanus_1:0.00018783965969330929):0.00008478984257204517):0.00004728673984213644):0.00005149595053091776	Aulonocara_yellow:0.00017513364658816214):0.00005944005916467005):0.00009525524828163997	(Copadichromis_likomae:0.00018118502980702414	(Copadichromis_quadrimaculatus:0.00025157146041175610	(Copadichromis_virginalis:0.00018019991903025682	Copadichromis_trimaculatus:0.00011573003647207812):0.00002791638488963430):0.00004271309580342653):0.00007082995558692785):0.00019526402554236123	(((A_calliptera_Chizumulu:0.00032731160755817266	((A_calliptera_North_Rukuru:0.00002871373546005046	A_calliptera_Salima_Father:0.00023873844191276111):0.00069751191260565874	(A_calliptera_Chitimba:0.00010439658061161495	(((((A_calliptera_Enukweni:0.00071961007891226472	(A_calliptera_Massoko_benthic:0.00000130508860202737	A_calliptera_Massoko_littoral:0.00000130508860202737):0.00056887142390133784):0.00017726174746324224	A_calliptera_Songwe_River:0.00016570080336620525):0.00011945189215148664	(A_calliptera_Bua:0.00083117023611403306	A_calliptera_Luwawa:0.00035069630149933917):0.00009622004806241980):0.00010783188825076488	(A_calliptera_South_Rukuru:0.00011587935326602176	(A_calliptera_Near_Kyela:0.00003681892837477044	A_calliptera_Mbaka_river_Female:0.00003221884239087728):0.00019537118549722883):0.00006510009865361774):0.00008469034208662106	A_calliptera_Kingiri:0.00013350260874004331):0.00002246001030346843):0.00007474185417210346):0.00014661532834232412):0.00039573741221146880	(((Cynotilapia_axelrodi:0.00056111738139425394	Cynotilapia_afra:0.00014405172406904647):0.00008335200463940123	Genyochromis_mento:0.00025003516340861147):0.00012910449449533598	((Tropheops_tropheops:0.00037395151134547825	Iodotropheus_sprengerae:0.00055149214046445788):0.00018065092497450297	(Petrotilapia_genalutea:0.00033530823060064658	Metriaclima_zebra:0.00041158587949539308):0.00013951585057307673):0.00006783068213606247):0.00020849601831831512):0.00007672378309741098	Nbrichardi:0.03516392937696625337):0.00005242070371126971):0.00005859861166004978	((Rhamphochromis_longiceps:0.00014897376110003475	Rhamphochromis_esox:0.00007239785777087899):0.00004225722409750855	Rhamphochromis_woodi:0.00012745972836245711):0.00074939825923929536):0.00029487180455840361	(Diplotaxodon_macrops:0.00005033235965923033	Diplotaxodon_limnothrissa:0.00005326033828457483):0.00002861516960098711):0.00009586267020103009):0.00005565862211408843):0.00004402241417301942	Pallidochromis_tokolosh:0.00019993228322990966	Diplotaxodon_greenwoodi:0.00011594412449042552):0.0;
(Pallidochromis_tokolosh:0.00011924661502563012	(((((((((Nbrichardi:0.03929122590528495718	(A_calliptera_North_Rukuru:0.00006474253218805285	A_calliptera_Salima_Father:0.00077277873993634939):0.00096851527877573902):0.00075446109247917080	((A_calliptera_Chizumulu:0.00020140906819129308	A_calliptera_Enukweni:0.00067895372282170369):0.00035114846094729479	((A_calliptera_Kingiri:0.00024049188725850623	((A_calliptera_Near_Kyela:0.00020783820781853889	A_calliptera_Mbaka_river_Female:0.00024764645257678043):0.00016415309414056803	(A_calliptera_Bua:0.00050389298878343212	(A_calliptera_Luwawa:0.00017752792655121617	A_calliptera_South_Rukuru:0.00017263198745573368):0.00008979637533730801):0.00012206507718625379):0.00013800332686176610):0.00004773556552897373	((A_calliptera_Chitimba:0.00014890521466130139	(A_calliptera_Massoko_littoral:0.00028227072319679893	A_calliptera_Massoko_benthic:0.00021262636596135751):0.00051593244655452738):0.00007237422138296882	A_calliptera_Songwe_River:0.00019806356017873215):0.00008575410590407169):0.00017950147781279092):0.00017873680700077957):0.00029253611187207116	((((((Lethrinops_longimanus_redhead:0.00009167794386494956	((Taeniolethrinops_furcicauda:0.00017568624880918160	Lethrinops_auritus:0.00015842857231087315):0.00003695873099599450	(Copadichromis_likomae:0.00014728424296353863	Lethrinops_lethrinus_Father:0.00008340929517582339):0.00005108072158993645):0.00004560019182402725):0.00004318578620309566	((((Dimidiochromis_kiwinge:0.00040226203120693967	Stigmatochromis_guttatus:0.00042511910445411252):0.00010443666840056545	(Taeniolethrinops_praeorbitalis:0.00009346262807794265	Taeniolethrinops_macrorhynchus:0.00032786247023033514):0.00013782168992301820):0.00005255949929107009	(Lethrinops_sp_oliveri:0.00017094489114384697	(((Buccochromis_nototaenia:0.00030541958092951589	Buccochromis_rhoadesii:0.00016091154599610341):0.00017550794055064796	Otopharynx_speciosus_1:0.00048801972145555200):0.00016234322490233180	((Placidochromis_longimanus_1:0.00024080901255423720	((Tyrannochromis_nigriventer:0.00080555624156314267	Mylochromis_ericotaenia:0.00050716842001864585):0.00011173353664629981	((Mylochromis_melanotaenia:0.00019890210970281751	((Nimbochromis_linni:0.00018123304387440204	(Nimbochromis_livingstoni:0.00004819652350182754	Nimbochromis_polystigma:0.00000142420793727160):0.00026446393461562810):0.00019806683923933688	(Champsochromis_caeruelus_1:0.00052431004232713176	Taeniochromis_holotaenia:0.00032158822163766269):0.00014260059046119111):0.00006957800516548629):0.00008105012022669113	(Ctenopharynx_intermedius_1:0.00015179905268063895	Ctenopharynx_nitidus:0.00012287524521335235):0.00011771819170679856):0.00008195619125427092):0.00002892389466786510):0.00006981971182965631	((((Otopharynx_brooksi_nkhata:0.00050213600225775261	Stigmatochromis_modestus:0.00016252336817952748):0.00009269600884737138	(Tremitochranus_placodon:0.00015681089514124692	Copadichromis_trewavasae:0.00025856734884870174):0.00008291770068460137):0.00008488593971494205	(Otopharynx_lithobates:0.00024029015730629025	(Hemitilapia_oxyrhynchus:0.00013132866254142678	(Placidochromis_milomo:0.00078039167069509892	Protomelas_ornatus_1:0.00038295822983263489):0.00017578437874121017):0.00006166325508512279):0.00010503441559727798):0.00005582442535706455	(((Hemitaenichromis_spilopterus:0.00014754189116419995	Placidochromis_johnstoni:0.00014000251806028485):0.00013828000426972263	(Copadichromis_quadrimaculatus:0.00016598726109769718	(Copadichromis_trimaculatus:0.00031913281123390223	(Mylochromis_anaphyrmus:0.00012941195086976748	Placidochromis_electra:0.00037373664613373154):0.00008839045344190795):0.00004483209506660947):0.00009697097863830123):0.00007568133253063082	(Otopharynx_tetrastigma:0.00047511006229028285	(Chilotilapia_rhoadesii_1:0.00025917974395321637	(Dimidiochromis_strigatus:0.00005275087544890053	(Dimidiochromis_compressiceps:0.00024997203227578399	Dimidiochromis_dimidiatus:0.00015160552967505165):0.00001640316842555830):0.00034549488845652955):0.00010925704356036660):0.00009638253174133019):0.00004836868595066651):0.00006716023790017406):0.00006143667778954904):0.00004985537421372465):0.00003589923545994153):0.00004027889281624239	Lethrinops_albus:0.00013655870995807849):0.00003590840372904924):0.00005348815416635810	((Copadichromis_virginalis:0.00015229227088894498	Aulonocara_minutus:0.00012027581367340053):0.00005340962602100773	Alticorpus_geoffreyi:0.00017075134184132610):0.00004023184544774852):0.00004638436274143335	(Aulonocara_steveni:0.00040502840936616080	Aulonocara_stuartgranti_Father:0.00019186777007775929):0.00010371709223004926):0.00006781265130950155	(Lethrinops_gossei:0.00013283376505787256	Aulonocara_yellow:0.00016719203139175503):0.00004324119967236369):0.00008821192033821062	Alticorpus_macrocleithrum:0.00037803714323976820):0.00014529866140231812):0.00012050190303418659	((Petrotilapia_genalutea:0.00015735693639163463	(Tropheops_tropheops:0.00049076350315058540	Iodotropheus_sprengerae:0.00044319668025032881):0.00008619956399758329):0.00006113018335880185	(Metriaclima_zebra:0.00022488471827282011	((Genyochromis_mento:0.00047981556287402232	Cynotilapia_axelrodi:0.00056974641997142037):0.00015005661579383501	Cynotilapia_afra:0.00030763808054862983):0.00011494297381974278):0.00011163931863182514):0.00024060629171525680):0.00023665360454033440	((Rhamphochromis_woodi:0.00012970463106378276	Rhamphochromis_esox:0.00012721009053053272):0.00010454930800813716	Rhamphochromis_longiceps:0.00008995401956592348):0.00056685753521670129):0.00026224071576870706	Diplotaxodon_macrops:0.00016533483421109994):0.00005747198749773664	Diplotaxodon_ngulube:0.00010094410518796708):0.00009793535260387912	(Diplotaxodon_limnothrissa:0.00014710836671182661	Diplotaxodon_white_back_similis:0.00006817735144365886):0.00002583815993188419):0.00008370938583601615	Diplotaxodon_macrops_black_dorsal:0.00014000156605141785):0.00010315502874291080	Diplotaxodon_greenwoodi:0.00039315005462610723):0.0;
(Diplotaxodon_limnothrissa:0.00017066493347884162	(((Diplotaxodon_macrops_black_dorsal:0.00009295430162447062	Pallidochromis_tokolosh:0.00043199542412869084):0.00001077477344934972	Diplotaxodon_ngulube:0.00015528840848432371):0.00009883964898585271	((Diplotaxodon_white_back_similis:0.00010254993348181611	Diplotaxodon_macrops:0.00009336086118047851):0.00007639369664064826	((Rhamphochromis_esox:0.00014716921276639253	(Rhamphochromis_woodi:0.00000871205821623159	Rhamphochromis_longiceps:0.00018977047990734210):0.00005980646790448769):0.00046157148120697772	(((Tropheops_tropheops:0.00015538816619226151	(Metriaclima_zebra:0.00060670591666888622	Genyochromis_mento:0.00048821240533487929):0.00011408808654170369):0.00014207735866529877	((Petrotilapia_genalutea:0.00047252739823079094	Iodotropheus_sprengerae:0.00024901813833798868):0.00007842381112992210	(Cynotilapia_afra:0.00024125736388935179	Cynotilapia_axelrodi:0.00027883988592145221):0.00032543136113004736):0.00008079482178743018):0.00017219787062530600	(((((Buccochromis_nototaenia:0.00020549153553649877	(Otopharynx_speciosus_1:0.00032938336690961818	Buccochromis_rhoadesii:0.00024626654192108828):0.00014703497948234548):0.00017858389620998338	(((Otopharynx_tetrastigma:0.00054958232279425526	(((Protomelas_ornatus_1:0.00064300033703339502	((Dimidiochromis_dimidiatus:0.00013118678710805843	Dimidiochromis_strigatus:0.00006725211468981873):0.00013365314168077230	Dimidiochromis_compressiceps:0.00026610373317375035):0.00030737724192885489):0.00008054791842225978	(Nimbochromis_polystigma:0.00014569962072200236	(Nimbochromis_linni:0.00034368888488356132	Nimbochromis_livingstoni:0.00014004773437689395):0.00010487268597413245):0.00019054045747825230):0.00008942584713051597	((Hemitilapia_oxyrhynchus:0.00018568363982019115	(Placidochromis_johnstoni:0.00018399893273745343	(Hemitaenichromis_spilopterus:0.00022512030690409763	Chilotilapia_rhoadesii_1:0.00023855474789763684):0.00009105925598347069):0.00006253729368988764):0.00008239705277251539	(Tyrannochromis_nigriventer:0.00091227014803970828	Champsochromis_caeruelus_1:0.00022173099339423298):0.00008085396685364754):0.00006718511435609927):0.00002429294313470544):0.00003835055467673035	((Stigmatochromis_modestus:0.00016050419854076538	Otopharynx_brooksi_nkhata:0.00035124014363444554):0.00023637339256252823	((Taeniochromis_holotaenia:0.00030482634330706123	Mylochromis_ericotaenia:0.00040820897568023519):0.00006978729465408282	(Stigmatochromis_guttatus:0.00020874937176287181	(Tremitochranus_placodon:0.00023255955379651821	Mylochromis_melanotaenia:0.00013895462185995944):0.00011289463630746963):0.00005040272506607007):0.00003829833938853709):0.00004662788139845858):0.00004036247028378745	((Dimidiochromis_kiwinge:0.00042791386492873023	(Placidochromis_milomo:0.00084213100698908106	Otopharynx_lithobates:0.00031230816272219045):0.00012826467799147454):0.00010218382047851725	Copadichromis_trewavasae:0.00015979545203420356):0.00005727577971181353):0.00008372335852435205):0.00005564179954470483	((Ctenopharynx_intermedius_1:0.00010030058054569553	Ctenopharynx_nitidus:0.00016147581768483272):0.00030036081597823285	(((Lethrinops_auritus:0.00013095550213670825	(Placidochromis_electra:0.00030589538748221123	(Lethrinops_lethrinus_Father:0.00018063322271415683	Aulonocara_steveni:0.00049113234186599919):0.00006659418888669690):0.00002645979567369892):0.00004621950791028257	(Lethrinops_longimanus_redhead:0.00017122036575117086	((Aulonocara_stuartgranti_Father:0.00019580845344109864	Alticorpus_macrocleithrum:0.00016766772596425855):0.00006749687533871360	(Mylochromis_anaphyrmus:0.00028642317185476220	(Lethrinops_albus:0.00008744050096309352	(Taeniolethrinops_macrorhynchus:0.00009861242887699453	(Taeniolethrinops_furcicauda:0.00014602466769366812	Taeniolethrinops_praeorbitalis:0.00021949188197321862):0.00004281988508869458):0.00011690326697750371):0.00002965245935281256):0.00003844022452938464):0.00001582491128583151):0.00005366641718612978):0.00003602517484825817	((Copadichromis_likomae:0.00014420796198869200	Copadichromis_quadrimaculatus:0.00008750154352693578):0.00001892879656610652	(((((Alticorpus_geoffreyi:0.00022518389517141451	Placidochromis_longimanus_1:0.00031445714030658398):0.00001859349499630315	Aulonocara_minutus:0.00019190552154749397):0.00002555774551363057	Copadichromis_virginalis:0.00016151963977093029):0.00002721339750630567	(Aulonocara_yellow:0.00011283811609783465	Lethrinops_gossei:0.00022273144484617408):0.00003007119203687283):0.00005769585536195426	Lethrinops_sp_oliveri:0.00012684976982268867):0.00002463898678096763):0.00001853818392468669):0.00005862520591691292):0.00004317955352618457):0.00005575096897007457	Copadichromis_trimaculatus:0.00050295848256478248):0.00010070884098278562	(Nbrichardi:0.03847939892694554609	(A_calliptera_Enukweni:0.00100499119862918276	(((A_calliptera_Chitimba:0.00020590589752052181	A_calliptera_Bua:0.00037368298378282215):0.00007840983759458092	(A_calliptera_Salima_Father:0.00017511193742674109	(A_calliptera_Songwe_River:0.00021597975918976640	A_calliptera_North_Rukuru:0.00017059842727686335):0.00014736935353007688):0.00006221949304128373):0.00010850541649440444	(A_calliptera_Luwawa:0.00013131103522091384	(A_calliptera_Chizumulu:0.00024703809781579072	(A_calliptera_South_Rukuru:0.00015006400622506183	(A_calliptera_Kingiri:0.00015971790073404920	(A_calliptera_Mbaka_river_Female:0.00020035807972430952	(A_calliptera_Massoko_benthic:0.00068569165967317567	(A_calliptera_Massoko_littoral:0.00008138120345808718	A_calliptera_Near_Kyela:0.00008351733826770166):0.00011734778546436275):0.00020999348716109478):0.00009042499869213051):0.00008777546910086725):0.00008161851865246626):0.00009780193370161018):0.00005667154324419106):0.00016903015930636974):0.00029433133221693658):0.00004998750735847622):0.00007483415257516344):0.00011112210890868636):0.00026793945681394119):0.00004198149336166620):0.00009608837594219963	Diplotaxodon_greenwoodi:0.00018818385600505595):0.0;
((Diplotaxodon_macrops:0.00010313566931148706	Diplotaxodon_white_back_similis:0.00018729720519078188):0.00011485781223928899	((((Nbrichardi:0.04056566575068185770	((((((Mylochromis_melanotaenia:0.00062523863018247388	Tremitochranus_placodon:0.00023763529292256948):0.00026440789409327276	(Lethrinops_albus:0.00030873729036515847	Lethrinops_auritus:0.00017018562421544005):0.00011528597143016557):0.00010195867206330989	(((Lethrinops_sp_oliveri:0.00039510086786430571	(Lethrinops_longimanus_redhead:0.00034234762861880643	Aulonocara_minutus:0.00034387152157405357):0.00014323298497753676):0.00009701032375461321	(Lethrinops_gossei:0.00022040974678126822	Alticorpus_macrocleithrum:0.00074799139411688262):0.00011469128316036795):0.00013933647909502257	(((Taeniolethrinops_macrorhynchus:0.00030693518323396575	Lethrinops_lethrinus_Father:0.00032022697868576639):0.00021582208116943801	((((Copadichromis_trimaculatus:0.00024194635161937155	Copadichromis_likomae:0.00022222720372547009):0.00012640072401821418	((Copadichromis_virginalis:0.00027598377962172128	Copadichromis_quadrimaculatus:0.00024095470327769895):0.00010311047236468848	(Ctenopharynx_nitidus:0.00036794145397002969	Placidochromis_electra:0.00073075506860219980):0.00012890897334358364):0.00006353554410335915):0.00013238756989964172	(Mylochromis_anaphyrmus:0.00027737554470199966	(Aulonocara_yellow:0.00032335999304984364	(Aulonocara_steveni:0.00064046193010810278	Aulonocara_stuartgranti_Father:0.00039803354277380924):0.00020473501491623017):0.00011798502448965141):0.00008276458920576675):0.00007327392134858822	Alticorpus_geoffreyi:0.00034993362616469721):0.00002865983592463611):0.00010778818593642544	(Taeniolethrinops_furcicauda:0.00032557051473757674	Taeniolethrinops_praeorbitalis:0.00030212391316549429):0.00021266976693155797):0.00008681088290016384):0.00007857556162213798):0.00010152124365785978	((Otopharynx_tetrastigma:0.00045907612968592215	Hemitaenichromis_spilopterus:0.00029637352147526738):0.00013976810852828905	(Placidochromis_longimanus_1:0.00026632091548085764	((((((Nimbochromis_polystigma:0.00042878067787860446	Nimbochromis_livingstoni:0.00017164836677245772):0.00016165185587342323	Nimbochromis_linni:0.00020544560417943278):0.00023417103535440219	(Taeniochromis_holotaenia:0.00064513449260727768	(Otopharynx_brooksi_nkhata:0.00076566386854362599	Stigmatochromis_modestus:0.00029218543737902919):0.00025897927386379633):0.00012464347108914512):0.00014840514674449825	(((Otopharynx_lithobates:0.00127753431296128827	Tyrannochromis_nigriventer:0.00116490508734926447):0.00029255847798864362	(Placidochromis_milomo:0.00145151019709022200	Placidochromis_johnstoni:0.00014495574355783580):0.00022135312026785417):0.00010120033312521626	(Protomelas_ornatus_1:0.00067990121731870297	(Chilotilapia_rhoadesii_1:0.00037223306392151280	(Dimidiochromis_compressiceps:0.00057810695633159139	(Dimidiochromis_strigatus:0.00034222303768171322	Dimidiochromis_dimidiatus:0.00022415564751102551):0.00013631651338725755):0.00043865869773557345):0.00007758230919335599):0.00014874697439378799):0.00010633394453232913):0.00012542933751025380	((Dimidiochromis_kiwinge:0.00044311572275883396	Mylochromis_ericotaenia:0.00134629629050613681):0.00015738452149142678	Champsochromis_caeruelus_1:0.00057998442251685296):0.00014321040717213879):0.00015358085913253102	(Ctenopharynx_intermedius_1:0.00026415876744187515	Hemitilapia_oxyrhynchus:0.00036709736660844633):0.00015122293117461513):0.00004923730386109538):0.00012088991681835215):0.00013658034464350438):0.00013687729680351990	((Buccochromis_rhoadesii:0.00045166342803450930	(Buccochromis_nototaenia:0.00011224381621087312	Otopharynx_speciosus_1:0.00052028477380314459):0.00018032061716525752):0.00046114297519385042	(Copadichromis_trewavasae:0.00046835669486583925	Stigmatochromis_guttatus:0.00052124355740826723):0.00014114614243415283):0.00014159791824623684):0.00016942284716889200	(((((A_calliptera_Near_Kyela:0.00023240854447064403	(A_calliptera_South_Rukuru:0.00029462416618638215	A_calliptera_Songwe_River:0.00066174330071896168):0.00009846517282511468):0.00015814510499910064	(A_calliptera_Mbaka_river_Female:0.00017949934416081683	(A_calliptera_Massoko_littoral:0.00020275697348738153	A_calliptera_Massoko_benthic:0.00082984706127410361):0.00016980204528461288):0.00034388336245709880):0.00016154161376271715	((A_calliptera_Chitimba:0.00019423263696882224	(A_calliptera_Enukweni:0.00064539227308239204	A_calliptera_Bua:0.00068030487957758574):0.00023836644310582005):0.00017208256694989707	(A_calliptera_North_Rukuru:0.00029270717727002365	(A_calliptera_Kingiri:0.00041211527814069912	(A_calliptera_Chizumulu:0.00020388341255009866	A_calliptera_Luwawa:0.00020652954261268786):0.00010097015539688930):0.00011104113592307881):0.00011783486389883579):0.00007860876641877766):0.00012456576511246829	A_calliptera_Salima_Father:0.00023952928394794707):0.00033954331423467299	((Iodotropheus_sprengerae:0.00059610633551077541	Genyochromis_mento:0.00061729430393690852):0.00017853570594418582	(Cynotilapia_axelrodi:0.00081118807838954953	((Tropheops_tropheops:0.00046084336710617424	Petrotilapia_genalutea:0.00041327438015653693):0.00034308955046457110	(Cynotilapia_afra:0.00049488480239116741	Metriaclima_zebra:0.00049051785093367757):0.00019700425222562434):0.00013083623579168013):0.00014074728852282395):0.00025524726566393785):0.00013669566758517667):0.00021358425559447110):0.00025010986227990008	((Rhamphochromis_woodi:0.00004740614267558376	Rhamphochromis_esox:0.00020377394533560071):0.00014875318528080912	Rhamphochromis_longiceps:0.00019627773707029669):0.00070901575808127301):0.00023523656654161714	(Diplotaxodon_ngulube:0.00047838858405097609	Diplotaxodon_macrops_black_dorsal:0.00033754709177944982):0.00024951837648782286):0.00013715515823898081	(Diplotaxodon_limnothrissa:0.00037518482911129690	Pallidochromis_tokolosh:0.00056106371232852515):0.00006964219418696976):0.00020225472624957880	Diplotaxodon_greenwoodi:0.00028904742184565629):0.0;
(Pallidochromis_tokolosh:0.00120185897094285117	(Diplotaxodon_ngulube:0.00142634349859442036	(Diplotaxodon_macrops:0.00151006525788230307	((((((Rhamphochromis_esox:0.00084186925528148950	Rhamphochromis_woodi:0.00073550701676256989):0.00073628409352217452	Rhamphochromis_longiceps:0.00147384855067932228):0.00313526327641277906	((((Cynotilapia_afra:0.00122254864927216680	Cynotilapia_axelrodi:0.00195277430927931440):0.00163760909713366563	((Genyochromis_mento:0.00256851022876964903	((Tropheops_tropheops:0.00079169629380017380	Petrotilapia_genalutea:0.00140519485625842876):0.00196077962292574371	Iodotropheus_sprengerae:0.00258836653427166980):0.00119378079180169363):0.00078320654647052253	(Metriaclima_zebra:0.00197344287700364999	Mylochromis_anaphyrmus:0.00216347510895617112):0.00068659181690809072):0.00162028789140159055):0.00065697383826804844	((((A_calliptera_Luwawa:0.00137914460059863106	(A_calliptera_South_Rukuru:0.00143479863823028583	A_calliptera_Chizumulu:0.00117292049242219486):0.00044005393161106876):0.00126971223333415526	A_calliptera_North_Rukuru:0.00325861456408860304):0.00076978396481262065	A_calliptera_Kingiri:0.00094083855675672898):0.00063202743284986073	((A_calliptera_Salima_Father:0.00130497540155565992	A_calliptera_Bua:0.00219623841447968635):0.00062681312422456850	((A_calliptera_Enukweni:0.00192404064420461252	A_calliptera_Chitimba:0.00186865969373922530):0.00096584000960636782	(A_calliptera_Mbaka_river_Female:0.00116781404873338569	(A_calliptera_Near_Kyela:0.00092879467962652263	((A_calliptera_Massoko_benthic:0.00316243047165768983	A_calliptera_Massoko_littoral:0.00168612721618340597):0.00168562663719601076	A_calliptera_Songwe_River:0.00128145438973824993):0.00063893205957924609):0.00058948602291373944):0.00113867389377614488):0.00074860400985043204):0.00067713814932708497):0.00083165363836946798):0.00091246253544099943	(Otopharynx_tetrastigma:0.00214320161469977498	(((((Lethrinops_gossei:0.00185189956504265151	Aulonocara_yellow:0.00237064691153128070):0.00178726315648802900	Aulonocara_minutus:0.00189308970228002789):0.00101391871389213393	(Hemitilapia_oxyrhynchus:0.00224048449815364989	Lethrinops_longimanus_redhead:0.00225929194786578637):0.00077128248131975996):0.00074656265301999397	(((Ctenopharynx_nitidus:0.00255525570366461549	(((Lethrinops_lethrinus_Father:0.00171004804064836774	(Alticorpus_geoffreyi:0.00192090094686688689	Placidochromis_milomo:0.00467069764410293301):0.00099358708084070868):0.00074993243074744111	(Tremitochranus_placodon:0.00258348490811997292	Taeniolethrinops_praeorbitalis:0.00233228108386469629):0.00058899654414973693):0.00095784936655751675	((Nimbochromis_polystigma:0.00095157453590887702	(Nimbochromis_linni:0.00171069805325817638	Nimbochromis_livingstoni:0.00244126439606000712):0.00067318381266647117):0.00133322022562860020	Stigmatochromis_guttatus:0.00271192611668205109):0.00081437526108210504):0.00072193074234205249):0.00063968772448160850	((Chilotilapia_rhoadesii_1:0.00291687231230637308	Mylochromis_ericotaenia:0.00302817386634136008):0.00109290351261008361	((Dimidiochromis_dimidiatus:0.00175960281351764678	Dimidiochromis_strigatus:0.00238806219964085749):0.00143769488113078660	Dimidiochromis_compressiceps:0.00257514718668367618):0.00122914291628061834):0.00091758902306605581):0.00066780484191512066	((((Aulonocara_stuartgranti_Father:0.00141258044281076514	Aulonocara_steveni:0.00179777046712332371):0.00083679620313672229	(Alticorpus_macrocleithrum:0.00175278096915913815	((Dimidiochromis_kiwinge:0.00287570638811084122	Ctenopharynx_intermedius_1:0.00186187781919953639):0.00065043965123048539	Placidochromis_johnstoni:0.00124166303867811155):0.00051112347244609336):0.00079604808395427056):0.00067171941430578834	((Mylochromis_melanotaenia:0.00166729665769629496	((Copadichromis_trewavasae:0.00224171462384238412	Protomelas_ornatus_1:0.00278644755615733899):0.00113583803874286147	(Tyrannochromis_nigriventer:0.00601041362800487471	Champsochromis_caeruelus_1:0.00304599331977825670):0.00081867272078398675):0.00078224224399849561):0.00077821351555188952	(Hemitaenichromis_spilopterus:0.00122187658568449352	Taeniochromis_holotaenia:0.00182585212308870133):0.00127403864879368795):0.00072951977295636588):0.00059465683198395996	((Placidochromis_longimanus_1:0.00183923105644788368	(Lethrinops_auritus:0.00324936916558089773	Lethrinops_sp_oliveri:0.00189115248578483651):0.00107427186856801711):0.00087281149434401606	(Taeniolethrinops_macrorhynchus:0.00221167362194602196	(Lethrinops_albus:0.00173895413899552648	Taeniolethrinops_furcicauda:0.00223886440088158500):0.00081769552989592760):0.00060522156462610073):0.00073930046914449975):0.00066888397183614931):0.00042306838894928822):0.00063898513024633749	((((Copadichromis_trimaculatus:0.00284460728355799553	Otopharynx_lithobates:0.00517489439296098946):0.00110702059301499866	(Copadichromis_quadrimaculatus:0.00257181095807817875	Copadichromis_virginalis:0.00245795979264112289):0.00082392019443623134):0.00353643519513852436	(Otopharynx_speciosus_1:0.00281360076396088964	(Placidochromis_electra:0.00225791859755336034	(Buccochromis_nototaenia:0.00148491503467407032	Buccochromis_rhoadesii:0.00162739157589459390):0.00066028972566102085):0.00108605294285931634):0.00103463360725823705):0.00078846603744640886	(Copadichromis_likomae:0.00179749828290393055	(Stigmatochromis_modestus:0.00289415650538116589	Otopharynx_brooksi_nkhata:0.00193477377303271541):0.00119535157715296419):0.00128114248677827663):0.00057410915133251212):0.00054287431821024856):0.00056206017743093135):0.00168565522691342196):0.00131721513199589951	Nbrichardi:0.07811299216047819238):0.00189667487413690055	Diplotaxodon_macrops_black_dorsal:0.00168946146638172270):0.00057608253596070887	(Diplotaxodon_white_back_similis:0.00227532466032893520	Diplotaxodon_limnothrissa:0.00143818138425554553):0.00060924014619414646):0.00048162959556026101):0.00134324068623998725):0.00082667693505323041	Diplotaxodon_greenwoodi:0.00121723603538338157):0.0;
(Pallidochromis_tokolosh:0.00026801159655505315	((((((((((((Tremitochranus_placodon:0.00032272801407277928	Mylochromis_melanotaenia:0.00023023352200327699):0.00038046001450490021	(Protomelas_ornatus_1:0.00117201490462321084	(Chilotilapia_rhoadesii_1:0.00011025475402258042	Placidochromis_johnstoni:0.00033063174917576278):0.00044574032468254260):0.00014908933734213798):0.00017656979231553917	Placidochromis_electra:0.00029340017042208625):0.00013936044163742132	(((((((Nbrichardi:0.04577949600167788291	(Ctenopharynx_intermedius_1:0.00034473091887810827	Ctenopharynx_nitidus:0.00021292096671722760):0.00059424138324099375):0.00014010986064023765	Alticorpus_geoffreyi:0.00075116531913644452):0.00016864567117706630	(((Placidochromis_milomo:0.00158865711145397001	Lethrinops_albus:0.00025360572783075433):0.00011171651855089595	(Lethrinops_longimanus_redhead:0.00046786775461093896	(Taeniolethrinops_furcicauda:0.00042914712073054736	(Taeniolethrinops_macrorhynchus:0.00025221448319554863	Taeniolethrinops_praeorbitalis:0.00022411952400614737):0.00028368024458847477):0.00050841131344884799):0.00013882712014976934):0.00022835728179951750	Copadichromis_quadrimaculatus:0.00061755864418158854):0.00019929269679480382):0.00011961243123573474	(Taeniochromis_holotaenia:0.00108045040582241381	(Copadichromis_trewavasae:0.00030442278036557754	(Nimbochromis_linni:0.00023402314022784315	(Nimbochromis_livingstoni:0.00025400292029959941	Nimbochromis_polystigma:0.00056471598326081720):0.00021692315607007057):0.00037281517449793452):0.00012552859174149933):0.00014407996110032091):0.00014131133334798417	((Stigmatochromis_modestus:0.00062892799442407720	Otopharynx_brooksi_nkhata:0.00047289874128868693):0.00022061042478066143	(Champsochromis_caeruelus_1:0.00087811939975236740	(Buccochromis_nototaenia:0.00032626058558233125	Buccochromis_rhoadesii:0.00019703890714269797):0.00030302998930277573):0.00030583008861572694):0.00016733488733437687):0.00013018931400652617	(((Rhamphochromis_woodi:0.00016765812906332397	Rhamphochromis_longiceps:0.00014679486734941587):0.00010403767322717445	Rhamphochromis_esox:0.00026797080024845222):0.00138555075364969445	((Otopharynx_tetrastigma:0.00050842896880575611	(Placidochromis_longimanus_1:0.00024302597369808054	Hemitaenichromis_spilopterus:0.00082118892416183987):0.00018300297487175866):0.00020950279622297801	Hemitilapia_oxyrhynchus:0.00017403668558245932):0.00013901018557796945):0.00021808690108515949):0.00010447337347969829	((Otopharynx_speciosus_1:0.00041436775829157570	Otopharynx_lithobates:0.00070700743360866010):0.00017741848798916163	Mylochromis_ericotaenia:0.00114478172562487300):0.00020967875110101725):0.00039735600178177928):0.00005263731348592523	(Stigmatochromis_guttatus:0.00046322834581167052	((Mylochromis_anaphyrmus:0.00075328958062833521	Copadichromis_trimaculatus:0.00045807136594129181):0.00017060932553270193	(Dimidiochromis_kiwinge:0.00042270366371446113	(Dimidiochromis_compressiceps:0.00031877959352389105	(Dimidiochromis_strigatus:0.00016666566802232537	Dimidiochromis_dimidiatus:0.00017929429660912819):0.00013129054042086740):0.00062293972393778351):0.00037081339127169701):0.00021164617264999753):0.00010714242745266694):0.00018948845114708689	(Tyrannochromis_nigriventer:0.00128085577589015184	(((Aulonocara_minutus:0.00032482161151094435	((Lethrinops_auritus:0.00031980472395229522	Lethrinops_sp_oliveri:0.00025322715283443355):0.00014915371714514070	(Lethrinops_lethrinus_Father:0.00035839998446639628	Alticorpus_macrocleithrum:0.00082228102971401771):0.00011527536415666187):0.00015854781158813105):0.00019367639298840025	(Aulonocara_steveni:0.00012583054551783536	Aulonocara_stuartgranti_Father:0.00030221167077413132):0.00021034337052392997):0.00014197021555739197	(Lethrinops_gossei:0.00026952167427232444	Aulonocara_yellow:0.00057818607185532091):0.00017953097340866157):0.00011474341685225414):0.00012454395574629863):0.00018015707473887523	(Copadichromis_likomae:0.00017961135217147613	Copadichromis_virginalis:0.00031223575018120720):0.00019059532157347214):0.00018894217718807147	((((Iodotropheus_sprengerae:0.00052036391610829017	Cynotilapia_afra:0.00079500486248716305):0.00058462697695784598	(Genyochromis_mento:0.00038176653071449380	Metriaclima_zebra:0.00069369766607870831):0.00058663042584114608):0.00058792242617740820	(Cynotilapia_axelrodi:0.00166998400708760503	(Tropheops_tropheops:0.00025871080207786050	Petrotilapia_genalutea:0.00015867994926584212):0.00046646541791464159):0.00023886116819957096):0.00026565342397166433	((A_calliptera_Near_Kyela:0.00036245012823377077	A_calliptera_Chitimba:0.00022949218762223226):0.00012356014105160563	((A_calliptera_Enukweni:0.00032163548360612972	(((A_calliptera_South_Rukuru:0.00022020712450556793	(A_calliptera_Chizumulu:0.00037942025757272378	A_calliptera_Salima_Father:0.00033065633891025747):0.00015834405953706182):0.00018795343835044241	(A_calliptera_Bua:0.00082218190672094708	A_calliptera_Luwawa:0.00018054768832351175):0.00027780902310953871):0.00016679524749928614	(A_calliptera_Kingiri:0.00021523413613827797	((A_calliptera_Massoko_littoral:0.00012327673505349693	A_calliptera_Massoko_benthic:0.00033250435861298329):0.00032005049313593985	(A_calliptera_Mbaka_river_Female:0.00032442263767951991	A_calliptera_Songwe_River:0.00016577215648747661):0.00031020833987412144):0.00010440617992237301):0.00020515840569082080):0.00015129908623712394):0.00010283291539117624	A_calliptera_North_Rukuru:0.00031793549023498698):0.00015684769163118044):0.00046136025516585461):0.00021409484650535240):0.00073538664552322882	Diplotaxodon_limnothrissa:0.00020301243115204365):0.00023483529088765833	(Diplotaxodon_ngulube:0.00028441160033950509	Diplotaxodon_white_back_similis:0.00066548640509972814):0.00039233532323569570):0.00020052843405205071	Diplotaxodon_macrops:0.00014284113165809832):0.00029396583802429133	Diplotaxodon_macrops_black_dorsal:0.00010664651358195550):0.00039905103234576738	Diplotaxodon_greenwoodi:0.00052245842354598469):0.0;
(Pallidochromis_tokolosh:0.00009215734964295885	((Rhamphochromis_woodi:0.00031452455902527177	(Rhamphochromis_esox:0.00019438113629073993	Rhamphochromis_longiceps:0.00022662590105955528):0.00050584332090761132):0.00115676635285421594	(((Diplotaxodon_ngulube:0.00010418488114102124	Diplotaxodon_white_back_similis:0.00034768227308202941):0.00032489356141066918	Diplotaxodon_limnothrissa:0.00039886594995135931):0.00013796383261397473	(((((Genyochromis_mento:0.00093661586960679837	Metriaclima_zebra:0.00069555684381697501):0.00020166384877695409	Tropheops_tropheops:0.00063048642182626151):0.00023048490447715792	(Nbrichardi:0.04740946871866008605	(Cynotilapia_afra:0.00024648841185862598	Iodotropheus_sprengerae:0.00041513358220111288):0.00043759722830278311):0.00045158322546763911):0.00038326619733157377	(((Lethrinops_sp_oliveri:0.00077964289811916518	(Aulonocara_minutus:0.00019015232503709109	Alticorpus_macrocleithrum:0.00075327292639983427):0.00035222059497369004):0.00020529680345275671	Lethrinops_longimanus_redhead:0.00051238721752790931):0.00015665826513136364	((Aulonocara_yellow:0.00054925359690821750	Copadichromis_quadrimaculatus:0.00063722439569119946):0.00017095550896973840	(((Copadichromis_likomae:0.00030837428088886998	(((Hemitaenichromis_spilopterus:0.00036221392725535140	(Otopharynx_lithobates:0.00075375681638296802	Copadichromis_trewavasae:0.00030884681741263540):0.00013254453434525528):0.00015163195979618467	(((Buccochromis_nototaenia:0.00052684205063016534	((Champsochromis_caeruelus_1:0.00021719904677538831	Tyrannochromis_nigriventer:0.00093067427903256391):0.00022057605391445973	Buccochromis_rhoadesii:0.00025610951150139638):0.00020335679820165039):0.00025431915988536610	Mylochromis_anaphyrmus:0.00055075437396775507):0.00020007481871025151	((Ctenopharynx_intermedius_1:0.00024352520659303654	Ctenopharynx_nitidus:0.00045427046507478023):0.00034698246510491977	Placidochromis_electra:0.00027583982414392471):0.00015421105688116055):0.00032673198299275444):0.00011197012970944720	((Stigmatochromis_guttatus:0.00064432067157002885	(Hemitilapia_oxyrhynchus:0.00022121144332165222	(Otopharynx_tetrastigma:0.00073134474675057087	Placidochromis_milomo:0.00145799188133927029):0.00034063777535753634):0.00008945439960067726):0.00022847081789871031	((((Taeniolethrinops_praeorbitalis:0.00007016622152774143	(Taeniolethrinops_macrorhynchus:0.00069967606932975828	Taeniolethrinops_furcicauda:0.00032222581007622153):0.00020459501683461122):0.00056970033743406661	(Dimidiochromis_strigatus:0.00008152071653146112	(Dimidiochromis_dimidiatus:0.00014649732973156453	Dimidiochromis_compressiceps:0.00011309934349251168):0.00027942348549578870):0.00052347456266311858):0.00064969475524711585	Alticorpus_geoffreyi:0.00100022057632026692):0.00016982598105566178	((((((Cynotilapia_axelrodi:0.00140795652760580012	Petrotilapia_genalutea:0.00062956958484890093):0.00038086620206055866	(((A_calliptera_Enukweni:0.00013465484958729426	(A_calliptera_Chizumulu:0.00056390830413262079	A_calliptera_Salima_Father:0.00013634827516225301):0.00017613986809420756):0.00023304874359253018	(A_calliptera_Bua:0.00124997096553462988	A_calliptera_Luwawa:0.00019876294032414020):0.00011821188988908839):0.00017229926619513090	(((((A_calliptera_Chitimba:0.00005096371409525678	A_calliptera_South_Rukuru:0.00003720770067563935):0.00040219999127635170	A_calliptera_Songwe_River:0.00087926153933367223):0.00014674904875700893	A_calliptera_Kingiri:0.00012907117024370360):0.00016993269270623178	A_calliptera_North_Rukuru:0.00041590975818633539):0.00016024776372337848	(((A_calliptera_Massoko_benthic:0.00008365484568865693	A_calliptera_Massoko_littoral:0.00001100424157254674):0.00103388154011107647	A_calliptera_Near_Kyela:0.00015126351289269008):0.00033864687870819752	A_calliptera_Mbaka_river_Female:0.00028177232607610184):0.00017776711712664484):0.00018571647702661626):0.00052009550789690567):0.00066461981576908008	(Placidochromis_johnstoni:0.00061262358602678360	Chilotilapia_rhoadesii_1:0.00078200398498454431):0.00047490654610063025):0.00021429301899883127	(Protomelas_ornatus_1:0.00062049764999985658	((Mylochromis_ericotaenia:0.00096042598596237120	(Nimbochromis_livingstoni:0.00039121884326936729	(Nimbochromis_linni:0.00071024679117737957	Nimbochromis_polystigma:0.00116990272994994577):0.00040160052160605599):0.00031083405637039887):0.00026822119190576143	Dimidiochromis_kiwinge:0.00084496591396929330):0.00034285280269386075):0.00018738920523768068):0.00017264555245269245	(Aulonocara_stuartgranti_Father:0.00072749176540032540	Placidochromis_longimanus_1:0.00033510869364554197):0.00012521394606972521):0.00018184571106837324	(((Lethrinops_albus:0.00025128563884390298	Lethrinops_lethrinus_Father:0.00055610322755214787):0.00023561890368750541	(Otopharynx_speciosus_1:0.00050846924826672640	((Tremitochranus_placodon:0.00043868016329459101	Mylochromis_melanotaenia:0.00028562535455922889):0.00050033982192783356	(Otopharynx_brooksi_nkhata:0.00029484730278960154	Taeniochromis_holotaenia:0.00050481481802863357):0.00033244660321903887):0.00015113837388808319):0.00018849631219876932):0.00010994610166162703	(Lethrinops_gossei:0.00068188108834249821	(Lethrinops_auritus:0.00073574457904778908	Stigmatochromis_modestus:0.00135120123265558252):0.00020614445837571934):0.00031512191757894866):0.00021407524286191939):0.00006564282251276224):0.00021335206147881877):0.00021886514073001773):0.00036444528276612651):0.00025818093420499439	(Aulonocara_steveni:0.00048890443602112000	Copadichromis_trimaculatus:0.00061932538695918594):0.00022572503210026949):0.00021199997842224545	Copadichromis_virginalis:0.00045543707846658116):0.00010940667293383622):0.00030932226902875642):0.00042580697669691609):0.00046756132312890267	(Diplotaxodon_macrops_black_dorsal:0.00011328877755924444	Diplotaxodon_macrops:0.00024253538654628060):0.00044232400431155135):0.00063963149728532131):0.00039876569766619422):0.00097691945974768689	Diplotaxodon_greenwoodi:0.00009468769298509580):0.0;
(((Diplotaxodon_limnothrissa:0.00005682954156897461	Pallidochromis_tokolosh:0.00017195865157584059):0.00005404118460765576	Diplotaxodon_ngulube:0.00008183523270804808):0.00006053947748092033	(((((Rhamphochromis_woodi:0.00016486313435999482	Rhamphochromis_esox:0.00021964218793909249):0.00008618776591316047	Rhamphochromis_longiceps:0.00009680417668384998):0.00051895442037087783	((((((Aulonocara_yellow:0.00010296515880186286	(Aulonocara_minutus:0.00007855610673971949	Lethrinops_sp_oliveri:0.00029691205934244684):0.00002452213071494832):0.00003222976823989879	(Lethrinops_gossei:0.00018403891900149817	Alticorpus_macrocleithrum:0.00023970192936243243):0.00008580050637567391):0.00005730061963194650	Alticorpus_geoffreyi:0.00016742977281966693):0.00006321749195261963	((Lethrinops_longimanus_redhead:0.00018159742440727877	(((Mylochromis_anaphyrmus:0.00018605503306155032	Copadichromis_trimaculatus:0.00028159393342016789):0.00009388974489494008	(((Ctenopharynx_intermedius_1:0.00016727288229701921	Ctenopharynx_nitidus:0.00021496477175044469):0.00014131060473437592	Taeniochromis_holotaenia:0.00044358023393009416):0.00006442101269274617	((((((Buccochromis_rhoadesii:0.00010572991671176278	Buccochromis_nototaenia:0.00024286953128954637):0.00010349695659120332	Otopharynx_speciosus_1:0.00023476394952212052):0.00019198535066391702	(Champsochromis_caeruelus_1:0.00034064183166084493	Placidochromis_electra:0.00013747326329806569):0.00005354538538490647):0.00009523496639612217	Tremitochranus_placodon:0.00020863243537762804):0.00003870702513561093	(((Placidochromis_johnstoni:0.00027665933745353458	Protomelas_ornatus_1:0.00029159486534637230):0.00006121075028760682	Mylochromis_ericotaenia:0.00025261710627700267):0.00006499160186536430	(((Nimbochromis_polystigma:0.00009588801646211016	(Nimbochromis_livingstoni:0.00019948823900113008	Nimbochromis_linni:0.00023120352860843765):0.00020509574828804099):0.00023228921094087596	Hemitilapia_oxyrhynchus:0.00014654877579451287):0.00007096321755992802	((Tyrannochromis_nigriventer:0.00039485043489137479	((Chilotilapia_rhoadesii_1:0.00032494502869901358	Otopharynx_tetrastigma:0.00050262619916014654):0.00005008791708679141	Hemitaenichromis_spilopterus:0.00014259744734696999):0.00007415307882756781):0.00004660474197954392	(Otopharynx_lithobates:0.00006485788655589573	(Mylochromis_melanotaenia:0.00026292023292215442	((Otopharynx_brooksi_nkhata:0.00031256343792360024	Placidochromis_milomo:0.00047650853293588222):0.00005896964865021495	((Copadichromis_trewavasae:0.00027316180071849412	Stigmatochromis_guttatus:0.00025605909351913579):0.00007588502383410958	Stigmatochromis_modestus:0.00020772223267337360):0.00008297129861151697):0.00006525431882928229):0.00004957350392542138):0.00006157031415986222):0.00009655535318458547):0.00001658395175646736):0.00008342508833938777):0.00003861370339057845	((Dimidiochromis_strigatus:0.00004769981690427269	(Dimidiochromis_dimidiatus:0.00011506429564290073	Dimidiochromis_compressiceps:0.00011137607996141485):0.00015522572645966501):0.00047502471780173699	Dimidiochromis_kiwinge:0.00037077593384369779):0.00009582718582005620):0.00004029367965955381):0.00003020112034705823):0.00003451911369073142	(Placidochromis_longimanus_1:0.00022660003492209745	(Aulonocara_steveni:0.00038555266177475018	Aulonocara_stuartgranti_Father:0.00013074021816414616):0.00014317239101904064):0.00012042722539982231):0.00005571439625501821):0.00003928968127788106	((Lethrinops_auritus:0.00017846678493803485	(Lethrinops_albus:0.00016365744496105538	(Taeniolethrinops_macrorhynchus:0.00016850911009970787	Lethrinops_lethrinus_Father:0.00014323813872158285):0.00005877886276073221):0.00003090733016754112):0.00011801532402903279	(Taeniolethrinops_praeorbitalis:0.00012840221378336548	Taeniolethrinops_furcicauda:0.00008651717008243566):0.00021072232800530596):0.00002959978842913487):0.00007368062332309361):0.00005240803529151481	(Copadichromis_quadrimaculatus:0.00012276251259108064	(Copadichromis_virginalis:0.00014199823774664426	Copadichromis_likomae:0.00017835777187159317):0.00010267380844882478):0.00009927121602707804):0.00007784452108157964	(Nbrichardi:0.02743030053420121919	((A_calliptera_Chizumulu:0.00028075645951805312	(A_calliptera_North_Rukuru:0.00007315405765350099	(A_calliptera_Luwawa:0.00021043596679160863	((A_calliptera_Enukweni:0.00012538913074574258	A_calliptera_Near_Kyela:0.00004016826023954379):0.00014502283695520476	(((A_calliptera_Chitimba:0.00020024869702840584	((A_calliptera_Songwe_River:0.00025137222889246833	(A_calliptera_Mbaka_river_Female:0.00014183198576084795	(A_calliptera_Massoko_littoral:0.00001656141667227706	A_calliptera_Massoko_benthic:0.00001050213805558259):0.00033678456344255587):0.00008253835383601823):0.00008798370386746610	A_calliptera_Kingiri:0.00049793507540141820):0.00009331849373967552):0.00008415531607629751	(A_calliptera_Bua:0.00023800289168187424	A_calliptera_Salima_Father:0.00011191952342752181):0.00008185296926546580):0.00005108231664483918	A_calliptera_South_Rukuru:0.00012888926948170635):0.00003315498101444218):0.00003809612869253502):0.00002797176012925787):0.00011648956324664381):0.00030491626390423177	((Genyochromis_mento:0.00027949220505364447	(Cynotilapia_axelrodi:0.00027267606058983590	((Iodotropheus_sprengerae:0.00035298673954795392	Cynotilapia_afra:0.00028808940299169920):0.00008707525697760250	(Petrotilapia_genalutea:0.00029373886245360635	Metriaclima_zebra:0.00035104155717853965):0.00006468233309654065):0.00003929619293698531):0.00007750195082656489):0.00007369030737864024	Tropheops_tropheops:0.00021239952248060275):0.00018952480116866583):0.00007341699322139189):0.00006276008853306382):0.00019197560251220014):0.00019851069966171539	Diplotaxodon_macrops_black_dorsal:0.00006857092544331014):0.00005318026741770418	(Diplotaxodon_macrops:0.00008080774033124035	Diplotaxodon_white_back_similis:0.00011840564951615950):0.00002226065674279261):0.00008196263482145025	Diplotaxodon_greenwoodi:0.00027959591309591262):0.0;
(((Diplotaxodon_ngulube:0.00008980924000458234	Diplotaxodon_white_back_similis:0.00018228808369122952):0.00021808778262465104	(Diplotaxodon_macrops_black_dorsal:0.00010965388333206112	(Diplotaxodon_limnothrissa:0.00010503788160928903	(((Nbrichardi:0.03041760516838139944	(((Copadichromis_virginalis:0.00019807627904257075	((Copadichromis_quadrimaculatus:0.00013049918723095238	Copadichromis_likomae:0.00015620502768692879):0.00003974800719724954	Copadichromis_trimaculatus:0.00020847873969980291):0.00003562194665207357):0.00009365447691376952	((((((Taeniochromis_holotaenia:0.00030630124362689701	Otopharynx_brooksi_nkhata:0.00032979863784210364):0.00022224336184678675	Stigmatochromis_guttatus:0.00035670471934554212):0.00012456044041238900	(Stigmatochromis_modestus:0.00027543980218877709	Copadichromis_trewavasae:0.00033605085898447893):0.00007226170663872601):0.00012077005565884049	((Champsochromis_caeruelus_1:0.00048578666689651895	Mylochromis_anaphyrmus:0.00019077601376167082):0.00008139162338525410	((Mylochromis_melanotaenia:0.00029242923913752248	(Tremitochranus_placodon:0.00021548253375216255	(Placidochromis_electra:0.00020416412847479019	Chilotilapia_rhoadesii_1:0.00019513976575116711):0.00005900235660844766):0.00006364905519237323):0.00006088503135617047	(Otopharynx_speciosus_1:0.00033422636769936734	(Buccochromis_nototaenia:0.00020080339663824942	Buccochromis_rhoadesii:0.00010319119786618040):0.00011044933487230634):0.00014666934094251436):0.00007611540919305681):0.00004266467778250454):0.00006378189735383435	(((((((Dimidiochromis_dimidiatus:0.00005049951271724806	Dimidiochromis_compressiceps:0.00017971108166824483):0.00015140115015394539	Dimidiochromis_strigatus:0.00013991887700632737):0.00027086197362666731	Otopharynx_tetrastigma:0.00066960775786589126):0.00007951802915515796	Placidochromis_milomo:0.00042579803377244693):0.00007612480867155841	(Hemitaenichromis_spilopterus:0.00012998433333060813	(((Protomelas_ornatus_1:0.00028693963796144273	Hemitilapia_oxyrhynchus:0.00022879235158886885):0.00008569500122436475	Otopharynx_lithobates:0.00021387152429395864):0.00005502444659214803	((Tyrannochromis_nigriventer:0.00040200650055738119	Mylochromis_ericotaenia:0.00059220030248374668):0.00015941893985333297	((Nimbochromis_livingstoni:0.00001823499545321259	Nimbochromis_linni:0.00001717827091406795):0.00016295902307417512	Nimbochromis_polystigma:0.00013487048526510099):0.00038387448266956852):0.00003568330141801653):0.00006881113876639534):0.00003638693069132919):0.00004655181404224502	Placidochromis_johnstoni:0.00024393941481245531):0.00004876312752546872	((Placidochromis_longimanus_1:0.00019556497665261307	Ctenopharynx_intermedius_1:0.00026854038589894995):0.00010642941056207054	Ctenopharynx_nitidus:0.00020599925520142106):0.00010068636603121481):0.00004406845170230065):0.00008231936976496829	(((Lethrinops_auritus:0.00013069642534356587	((Lethrinops_albus:0.00019887549094386713	(Taeniolethrinops_praeorbitalis:0.00012306682464802217	(Taeniolethrinops_furcicauda:0.00012021060836808820	Taeniolethrinops_macrorhynchus:0.00010960492742144928):0.00016031278907175395):0.00013749561270357227):0.00010741533327312043	(Dimidiochromis_kiwinge:0.00035233742847155867	Lethrinops_lethrinus_Father:0.00015449122441650524):0.00005586498711348026):0.00004466200977631141):0.00005376499418212001	(Lethrinops_longimanus_redhead:0.00010002592375950624	((Lethrinops_sp_oliveri:0.00019439417348594292	((Aulonocara_minutus:0.00010931990554849647	Alticorpus_macrocleithrum:0.00033661032628798252):0.00004986221993677812	Lethrinops_gossei:0.00013004229757420809):0.00006100060244389602):0.00005769295592634948	(Alticorpus_geoffreyi:0.00020142171590821083	Aulonocara_yellow:0.00017496864380527795):0.00005833876271484862):0.00004369419489914438):0.00006244759500740700):0.00008756111258546462	(Aulonocara_steveni:0.00038450172988531515	Aulonocara_stuartgranti_Father:0.00031670864795045253):0.00013021538742204262):0.00006404894540238600):0.00007994301581507126):0.00016057139589897249	(((Tropheops_tropheops:0.00038104987964122759	(Iodotropheus_sprengerae:0.00025642552786914533	(Petrotilapia_genalutea:0.00035812035824123818	Genyochromis_mento:0.00049282005534176485):0.00011316324603568174):0.00006674656020519820):0.00007258063537713764	(Metriaclima_zebra:0.00036305959844347137	(Cynotilapia_afra:0.00015434506846402092	Cynotilapia_axelrodi:0.00028627294828830938):0.00012382201158285183):0.00008672278127535877):0.00017790356213069427	(A_calliptera_Luwawa:0.00023274362313837520	(((A_calliptera_Kingiri:0.00031645355167327424	(A_calliptera_Massoko_littoral:0.00051215083885481575	A_calliptera_Massoko_benthic:0.00042133192812591932):0.00042428348633364590):0.00011452342682590000	((((A_calliptera_Chitimba:0.00011673451157668359	(A_calliptera_Mbaka_river_Female:0.00029153210355863958	A_calliptera_Salima_Father:0.00027198098102711318):0.00005067424282965987):0.00010936678187832257	A_calliptera_Near_Kyela:0.00019341395036467251):0.00013012129932576846	((A_calliptera_Chizumulu:0.00022884822769673292	A_calliptera_South_Rukuru:0.00004825352451015166):0.00024928931223613108	(A_calliptera_Songwe_River:0.00014693024128106466	A_calliptera_North_Rukuru:0.00020738397212171736):0.00009662913206942945):0.00006494677767097381):0.00005885068518243974	A_calliptera_Enukweni:0.00019066654600111393):0.00008292662813872098):0.00006241096743087214	A_calliptera_Bua:0.00030717896187300726):0.00012989011487496226):0.00009428270309262809):0.00011269193887279390):0.00003443820874033552):0.00008370110720277906	((Rhamphochromis_woodi:0.00010458882504322236	Rhamphochromis_longiceps:0.00011742817842922383):0.00006049629275694285	Rhamphochromis_esox:0.00020030360588165597):0.00040807453370500524):0.00018809631836228530	Diplotaxodon_macrops:0.00013218289312090593):0.00008226604111358548):0.00002565126924725110):0.00003845772171713306):0.00016808959230252689	Pallidochromis_tokolosh:0.00009158491281757372	Diplotaxodon_greenwoodi:0.00029195153225007348):0.0;
(Diplotaxodon_white_back_similis:0.00023463274858471586	((Diplotaxodon_macrops_black_dorsal:0.00010537587160287587	(Diplotaxodon_macrops:0.00011176492473849472	(((((Lethrinops_sp_oliveri:0.00014460223413273541	(((Aulonocara_minutus:0.00017129298634739319	(((Copadichromis_quadrimaculatus:0.00012206180522991974	Alticorpus_macrocleithrum:0.00035264963532161055):0.00002198216153466450	Lethrinops_lethrinus_Father:0.00021383792323683174):0.00001926256962942810	(((Taeniolethrinops_furcicauda:0.00025344158260605262	(Taeniolethrinops_macrorhynchus:0.00016466911246697713	Taeniolethrinops_praeorbitalis:0.00014822384853331721):0.00007078740204493368):0.00015906247587877873	(((Copadichromis_likomae:0.00010066626915040108	Mylochromis_anaphyrmus:0.00019692585685100356):0.00004421926043575260	Lethrinops_longimanus_redhead:0.00017106145195838491):0.00006937257767753592	Placidochromis_electra:0.00036558268638099488):0.00003389464143701991):0.00004685486173434056	((((Dimidiochromis_kiwinge:0.00039246921617548002	(Dimidiochromis_compressiceps:0.00023028144544836728	(Dimidiochromis_strigatus:0.00004248469330784044	Dimidiochromis_dimidiatus:0.00009360587146041807):0.00022255109414762159):0.00028205187154917106):0.00010725073325959449	((Hemitilapia_oxyrhynchus:0.00011156069374617510	((Otopharynx_brooksi_nkhata:0.00047219663560100616	Chilotilapia_rhoadesii_1:0.00033273697822083065):0.00006229444317338496	((Placidochromis_longimanus_1:0.00013377250254323561	Otopharynx_tetrastigma:0.00059224646657913833):0.00046319826929056739	Placidochromis_johnstoni:0.00020127921114260197):0.00004033620445427929):0.00004406162402758457):0.00005672065831776898	(((Tremitochranus_placodon:0.00020867923429984819	Mylochromis_melanotaenia:0.00016443361863968458):0.00011795552227029748	Hemitaenichromis_spilopterus:0.00027035369018872511):0.00006527263034248015	((((Nimbochromis_linni:0.00032178480629707564	Nimbochromis_livingstoni:0.00043470511971436783):0.00010671210264601196	Nimbochromis_polystigma:0.00014123210551279003):0.00022033926602771985	(Tyrannochromis_nigriventer:0.00049458623724107074	Taeniochromis_holotaenia:0.00041921755686062109):0.00015478646849906432):0.00007825275815771389	((Protomelas_ornatus_1:0.00030068857614634257	(Mylochromis_ericotaenia:0.00044969361178083945	(Copadichromis_trewavasae:0.00018027402021378888	(Otopharynx_lithobates:0.00019509814177555979	Placidochromis_milomo:0.00039243482540690812):0.00006175328485131088):0.00007845446650240603):0.00013654132351838873):0.00003223071443395244	(Champsochromis_caeruelus_1:0.00044794255263045344	(((Stigmatochromis_modestus:0.00037611991120290302	Stigmatochromis_guttatus:0.00048200966805087150):0.00011889855022607163	(Buccochromis_nototaenia:0.00014626638517011581	(Buccochromis_rhoadesii:0.00026287403228336242	Otopharynx_speciosus_1:0.00032198011627311416):0.00011803589710911385):0.00008097308024215113):0.00006129185007888605	(Ctenopharynx_intermedius_1:0.00013350950394188364	Ctenopharynx_nitidus:0.00022146827309232407):0.00017355901768070710):0.00006618696733999822):0.00005190103245335760):0.00005962408645563575):0.00002627688579507689):0.00013158383056846495):0.00003323927881432538):0.00004533742789709120	Copadichromis_trimaculatus:0.00027708563106009713):0.00006197025853641921	(Alticorpus_geoffreyi:0.00023485752306822802	Lethrinops_albus:0.00014593349502678492):0.00004498431352945008):0.00003342842289706039):0.00002807238006023080):0.00004337548265761052):0.00008150902907456656	((Lethrinops_gossei:0.00019981459701816516	Aulonocara_steveni:0.00039861517737942008):0.00005046871240577353	(Aulonocara_stuartgranti_Father:0.00019803025135948710	Aulonocara_yellow:0.00013116888257306034):0.00005166436136773872):0.00008400341932528233):0.00004289818583110622	(Lethrinops_auritus:0.00015959106993506625	Copadichromis_virginalis:0.00014868636907917996):0.00004178327229223320):0.00003469145207611576):0.00009491505836357647	((A_calliptera_Luwawa:0.00045560917281099820	((A_calliptera_Chitimba:0.00014210925165651718	(A_calliptera_Salima_Father:0.00009664673955423327	A_calliptera_Bua:0.00085684290041240676):0.00019541191525544312):0.00010289777934865541	((A_calliptera_South_Rukuru:0.00040551591062141612	(A_calliptera_Enukweni:0.00015273873584975865	A_calliptera_Songwe_River:0.00007979772974828461):0.00002420060341803946):0.00011052768410905968	((A_calliptera_Chizumulu:0.00035082041813089602	(A_calliptera_Massoko_littoral:0.00000113783783257621	A_calliptera_Massoko_benthic:0.00000113783783257621):0.00085379425930407935):0.00009557408058726100	(((A_calliptera_Kingiri:0.00034257088803184987	A_calliptera_Mbaka_river_Female:0.00023690494407711891):0.00011096574349689313	A_calliptera_Near_Kyela:0.00009369370899861748):0.00006699260050968158	A_calliptera_North_Rukuru:0.00013440720424880894):0.00008551828382587530):0.00011639743220680733):0.00009600043778466463):0.00016403620661764652):0.00020849949681508284	((Iodotropheus_sprengerae:0.00037036878982023524	(Cynotilapia_afra:0.00015327732861088907	(Genyochromis_mento:0.00043387254881775776	(Tropheops_tropheops:0.00048158903183063431	(Cynotilapia_axelrodi:0.00034960027843347819	Petrotilapia_genalutea:0.00034192076530005673):0.00007649576990497717):0.00006643651254859132):0.00005792692508680883):0.00005637169662521551):0.00010821898877851561	Metriaclima_zebra:0.00066202289406449742):0.00010553235851963351):0.00007790306068746615):0.00014654659997542435	(((Rhamphochromis_woodi:0.00012004904021443783	Rhamphochromis_esox:0.00017577637863158913):0.00009377034889402374	Rhamphochromis_longiceps:0.00009943007462793961):0.00040838849352239502	Nbrichardi:0.02797912090438433447):0.00017712173763551330):0.00030454285066312613	Diplotaxodon_limnothrissa:0.00026360216604823776):0.00009013873825712591	Diplotaxodon_ngulube:0.00012427085635515969):0.00005351781049833258):0.00003111580808008823):0.00028596099555369225	Pallidochromis_tokolosh:0.00025748387707975748):0.00008396707976995142	Diplotaxodon_greenwoodi:0.00026298305942722562):0.0;
(Pallidochromis_tokolosh:0.00009168982394745007	((Diplotaxodon_macrops:0.00015629556765407192	((((((Iodotropheus_sprengerae:0.00076086955103182180	(A_calliptera_South_Rukuru:0.00014877919323777017	(((A_calliptera_Enukweni:0.00011960116499172443	A_calliptera_Salima_Father:0.00019751859760453494):0.00013041289061268833	((A_calliptera_Songwe_River:0.00017599940899128144	(A_calliptera_Near_Kyela:0.00023196827293756948	(A_calliptera_Mbaka_river_Female:0.00007025588460509307	((A_calliptera_Massoko_benthic:0.00000115326068559201	A_calliptera_Massoko_littoral:0.00001212091920011283):0.00063492667408739697	A_calliptera_Kingiri:0.00026027357768944353):0.00008199796953094031):0.00020000402046528741):0.00007326795098760041):0.00011982846377007739	((A_calliptera_Luwawa:0.00021113758737070261	A_calliptera_Bua:0.00071613788854628965):0.00012730415019842402	(A_calliptera_North_Rukuru:0.00010797408538834289	A_calliptera_Chizumulu:0.00025758604067948552):0.00007236635110011025):0.00011023747350062587):0.00014066113276310640):0.00007575296439857631	A_calliptera_Chitimba:0.00031151180991769058):0.00007635975637666163):0.00020722928462507334):0.00027102102345024151	Genyochromis_mento:0.00035270546055560963):0.00009953360555690797	(Tropheops_tropheops:0.00025591225788577438	((Petrotilapia_genalutea:0.00021731903360737057	Metriaclima_zebra:0.00041075571080314042):0.00009992691843770258	(Cynotilapia_axelrodi:0.00062560885833456785	Cynotilapia_afra:0.00012090672307752937):0.00012070978911625004):0.00006789995103982450):0.00008331161927998443):0.00018789779124821009	(((Copadichromis_quadrimaculatus:0.00019582765687673484	Copadichromis_virginalis:0.00022445532337403204):0.00010244790899484716	(Lethrinops_sp_oliveri:0.00014877846261197568	((((Copadichromis_likomae:0.00024351613739893461	(Lethrinops_lethrinus_Father:0.00014612317243355060	((Nimbochromis_linni:0.00026715674569390056	(Nimbochromis_livingstoni:0.00013348981785625313	Nimbochromis_polystigma:0.00010769123090569932):0.00031264406335657557):0.00030815295223564229	(Dimidiochromis_dimidiatus:0.00017021310366712090	(Dimidiochromis_compressiceps:0.00014993932433774912	Dimidiochromis_strigatus:0.00018609158679135410):0.00007998273628500163):0.00039538554110779675):0.00030205814396463715):0.00006901689151699031):0.00007024614558216171	Aulonocara_minutus:0.00017936294959972304):0.00008138755993814544	((Lethrinops_longimanus_redhead:0.00014313307790347421	(Aulonocara_yellow:0.00016371792959374895	Lethrinops_albus:0.00018949919410577235):0.00005921330114158419):0.00009996126465793101	(Lethrinops_gossei:0.00016251033829890363	Alticorpus_macrocleithrum:0.00057336018494843436):0.00008307770374698616):0.00005950326909084598):0.00005228375647086043	((Aulonocara_stuartgranti_Father:0.00023301967931851076	Aulonocara_steveni:0.00053706663901934113):0.00010937716018326896	((((Dimidiochromis_kiwinge:0.00048450937849074248	Copadichromis_trimaculatus:0.00030056111160714716):0.00004767518064660874	(Alticorpus_geoffreyi:0.00021042840210745440	((Taeniochromis_holotaenia:0.00038271642073484823	((Otopharynx_speciosus_1:0.00027558427598547470	(Buccochromis_nototaenia:0.00011961598674858459	Buccochromis_rhoadesii:0.00028555149415194868):0.00008523085242626565):0.00024597539219930667	Mylochromis_anaphyrmus:0.00028087793291588388):0.00006399216748556381):0.00011837232909838483	((Taeniolethrinops_furcicauda:0.00013025581704916383	(Taeniolethrinops_praeorbitalis:0.00028786661358980203	Taeniolethrinops_macrorhynchus:0.00023001051773967004):0.00012981528087993235):0.00017997141527204935	Lethrinops_auritus:0.00020043009685987508):0.00006451376575794189):0.00007353086450426754):0.00005882537386761176):0.00002491460143506732	((((((Stigmatochromis_modestus:0.00024152864658930735	((Tyrannochromis_nigriventer:0.00066360325789938286	Stigmatochromis_guttatus:0.00037187377490206281):0.00016313653640089896	Otopharynx_brooksi_nkhata:0.00020446229399802331):0.00014932881171020960):0.00007581572794240941	Copadichromis_trewavasae:0.00016882689999363922):0.00014523232006227328	(Mylochromis_melanotaenia:0.00018589022768346813	Tremitochranus_placodon:0.00018279560394444003):0.00021968773999522345):0.00006146625588761536	((Mylochromis_ericotaenia:0.00043132984377632820	Otopharynx_lithobates:0.00019845111716102119):0.00008696286106365179	((Hemitaenichromis_spilopterus:0.00026749941014683434	Placidochromis_milomo:0.00037401374978810191):0.00013766795355693928	(Chilotilapia_rhoadesii_1:0.00034607350359953742	(Placidochromis_johnstoni:0.00060115660450983362	Protomelas_ornatus_1:0.00058342991586530460):0.00016918432763963229):0.00009161069256173485):0.00010783228709917670):0.00009481561650625092):0.00004856846257716670	Hemitilapia_oxyrhynchus:0.00026138395514423423):0.00009103852042919973	(Placidochromis_electra:0.00039599726245875995	(Ctenopharynx_intermedius_1:0.00014236771200126089	Ctenopharynx_nitidus:0.00016864951384118086):0.00014804765293333278):0.00007584424359996918):0.00003112396032769359):0.00006087800523077173	((Placidochromis_longimanus_1:0.00020218573082556816	Champsochromis_caeruelus_1:0.00048240663547503609):0.00003913969800948872	Otopharynx_tetrastigma:0.00041583085718634351):0.00014757783941360893):0.00007809964296416490):0.00005581154742929713):0.00004164509626413297):0.00006293867382009147):0.00011475759978587275	Nbrichardi:0.02748851829569875713):0.00011768458643713485):0.00012481251766380432	((Rhamphochromis_esox:0.00021812548190449017	Rhamphochromis_longiceps:0.00011214322291252497):0.00002914380644135118	Rhamphochromis_woodi:0.00008547071652123750):0.00049696818704281025):0.00010534910616706029	Diplotaxodon_limnothrissa:0.00014546956334456258):0.00004837855229151199):0.00008213891246376480	(Diplotaxodon_macrops_black_dorsal:0.00007635485044871958	(Diplotaxodon_ngulube:0.00010571993321706165	Diplotaxodon_white_back_similis:0.00018830802928859172):0.00013129521251042914):0.00004409651346590499):0.00012012654176587058	Diplotaxodon_greenwoodi:0.00030021231804618331):0.0;
((((Diplotaxodon_macrops_black_dorsal:0.00007675197062280728	(Diplotaxodon_macrops:0.00018271215501357557	(Diplotaxodon_limnothrissa:0.00014201606889942693	((Rhamphochromis_longiceps:0.00013784243962761255	(Rhamphochromis_woodi:0.00015141221661843239	Rhamphochromis_esox:0.00016484946720401767):0.00011746889126711237):0.00048384380002232760	((Nbrichardi:0.02613095480537858811	(((Copadichromis_quadrimaculatus:0.00013186292416611083	(Copadichromis_likomae:0.00013914260351005454	Copadichromis_virginalis:0.00023373701266100121):0.00002304623590486656):0.00006554761605895466	Copadichromis_trimaculatus:0.00020198381501656656):0.00009839701541451651	(((Placidochromis_longimanus_1:0.00030105954625477026	(((Mylochromis_anaphyrmus:0.00030476787404991383	(Otopharynx_speciosus_1:0.00021571413100690440	(Buccochromis_nototaenia:0.00019281174947156302	Buccochromis_rhoadesii:0.00016580063131834934):0.00016037172082447080):0.00017525177680367129):0.00007444911430890852	(Mylochromis_melanotaenia:0.00010193492737898429	Tremitochranus_placodon:0.00014846575138442446):0.00023171846259460746):0.00010627413765442071	(Copadichromis_trewavasae:0.00018362466199631406	((((Mylochromis_ericotaenia:0.00024362834782860643	Otopharynx_lithobates:0.00033408401708986453):0.00008848052890518931	Otopharynx_tetrastigma:0.00042515727874784518):0.00008426968627323471	(Hemitaenichromis_spilopterus:0.00012261812751973962	((Protomelas_ornatus_1:0.00035785185608213515	Chilotilapia_rhoadesii_1:0.00024093812270296772):0.00015684929933987686	((Nimbochromis_linni:0.00020865226712386411	(Nimbochromis_livingstoni:0.00024754456286160139	Nimbochromis_polystigma:0.00015878320055769790):0.00016409487320684479):0.00033377148616508211	Tyrannochromis_nigriventer:0.00059480916080284984):0.00014774034664247153):0.00006436782989570119):0.00005547242535637671):0.00005153117541694959	(((Otopharynx_brooksi_nkhata:0.00023506432622894571	Stigmatochromis_guttatus:0.00022173727145875631):0.00014915699913246853	((((Taeniochromis_holotaenia:0.00041155779950590994	Champsochromis_caeruelus_1:0.00050594784368881952):0.00008443798724671373	(Ctenopharynx_intermedius_1:0.00009950526945263675	Ctenopharynx_nitidus:0.00015068511738507747):0.00042529868501119480):0.00005656648674039160	Stigmatochromis_modestus:0.00025510698929457107):0.00007575506065453852	((Dimidiochromis_compressiceps:0.00013533362024287118	(Dimidiochromis_strigatus:0.00010625759977881603	Dimidiochromis_dimidiatus:0.00004759360846564465):0.00014157055224884826):0.00033418222810281542	(Dimidiochromis_kiwinge:0.00039781443036242042	Placidochromis_johnstoni:0.00036139582448498005):0.00009269106263569956):0.00005781639560543363):0.00006838989132922328):0.00003951033534619600	(Hemitilapia_oxyrhynchus:0.00011804741088190901	Placidochromis_milomo:0.00055081385299250317):0.00006561449763557585):0.00004380424379836275):0.00004534110280584573):0.00005137196978784359):0.00004733660788177445):0.00007304009664129404	Placidochromis_electra:0.00048965788754366433):0.00010474703690303150	(((((Alticorpus_macrocleithrum:0.00042855612102500861	Aulonocara_minutus:0.00019490131261956105):0.00009472529370679903	(Lethrinops_longimanus_redhead:0.00016078684361020944	(Lethrinops_gossei:0.00027254352358641937	Lethrinops_sp_oliveri:0.00016880713923035900):0.00005247724524986292):0.00005553315023798836):0.00004729932534177812	((Lethrinops_auritus:0.00017990801128969121	(Taeniolethrinops_furcicauda:0.00013955461686929898	(Taeniolethrinops_macrorhynchus:0.00029343462390737831	Taeniolethrinops_praeorbitalis:0.00010583659290330652):0.00005439870673078138):0.00021901703437094788):0.00010126075860413496	(Lethrinops_lethrinus_Father:0.00015996415991092807	Lethrinops_albus:0.00022248648964124659):0.00004813150867659403):0.00006931339375794653):0.00004167236211236169	(Aulonocara_yellow:0.00017318730582097173	Alticorpus_geoffreyi:0.00018408772875445106):0.00005466096628536308):0.00005837340725711173	(Aulonocara_steveni:0.00031922192687999258	Aulonocara_stuartgranti_Father:0.00031264694169014868):0.00016980078914140785):0.00003102306196888122):0.00009955510554963367):0.00010662388878734964):0.00003476163229311281	(((((A_calliptera_Mbaka_river_Female:0.00014630439477312878	(A_calliptera_Massoko_benthic:0.00006341127744581173	A_calliptera_Massoko_littoral:0.00010314906245972732):0.00035466975476953447):0.00039120794816782135	((A_calliptera_Near_Kyela:0.00011791718319999470	(A_calliptera_Enukweni:0.00021084518972672200	A_calliptera_Songwe_River:0.00008874176874672379):0.00007856083359119562):0.00008841373437025304	((A_calliptera_South_Rukuru:0.00008683110885748388	A_calliptera_Chizumulu:0.00039908019168516937):0.00004032712641233058	(A_calliptera_North_Rukuru:0.00013324432543672490	A_calliptera_Kingiri:0.00042815827311538240):0.00003194969547434162):0.00008408239729297372):0.00010046779155310911):0.00006696905660906858	A_calliptera_Chitimba:0.00012747250078038214):0.00014056063116196462	((A_calliptera_Bua:0.00050958471063871171	A_calliptera_Salima_Father:0.00011406599080992281):0.00012440751515005598	A_calliptera_Luwawa:0.00052211888857825516):0.00020552332063881971):0.00024270734985557519	(Tropheops_tropheops:0.00050829887374358770	(((Cynotilapia_axelrodi:0.00061445839527194833	Cynotilapia_afra:0.00015458100695899698):0.00003900586438653989	(Petrotilapia_genalutea:0.00031017586035451657	Metriaclima_zebra:0.00033585408832851753):0.00013964843286169628):0.00010223915094180293	(Genyochromis_mento:0.00053898456113717736	Iodotropheus_sprengerae:0.00033062536094273753):0.00009279035197140869):0.00015039579548130900):0.00013257425377115692):0.00009494177084962728):0.00008532685169849271):0.00026390793319212499):0.00005364591731927225):0.00006354424755078803):0.00009841155690936237	Diplotaxodon_ngulube:0.00017223826226902948):0.00009655472266913939	Diplotaxodon_white_back_similis:0.00009976225415334646):0.00025338990227921447	Pallidochromis_tokolosh:0.00019100331734270412	Diplotaxodon_greenwoodi:0.00021509768696683341):0.0;
(Pallidochromis_tokolosh:0.00022479519368531208	((((((Ctenopharynx_intermedius_1:0.00008039560139563508	Ctenopharynx_nitidus:0.00009259144216910813):0.00046883820978588280	((Copadichromis_quadrimaculatus:0.00009581042371428228	Copadichromis_virginalis:0.00013008148911719048):0.00004863907000901597	(Copadichromis_trimaculatus:0.00034616095936300156	Copadichromis_likomae:0.00009448672138993606):0.00005360212401053235):0.00006901839344009152):0.00027375541098969197	(((Placidochromis_electra:0.00040878661941768388	(((Copadichromis_trewavasae:0.00029732175605239470	(Otopharynx_brooksi_nkhata:0.00026500851614079184	Tyrannochromis_nigriventer:0.00039620471289140047):0.00007788962398122391):0.00008469174794690394	((((Otopharynx_lithobates:0.00028987759954099461	Mylochromis_ericotaenia:0.00015090581137895898):0.00025389870225496979	Taeniochromis_holotaenia:0.00025162185520669956):0.00009364033508737188	Otopharynx_speciosus_1:0.00040452707593775740):0.00011145102095788389	(((((Protomelas_ornatus_1:0.00015827391940353232	Placidochromis_johnstoni:0.00017392890337680341):0.00005103474858360078	Chilotilapia_rhoadesii_1:0.00027984918570949437):0.00007263214834817593	(Mylochromis_melanotaenia:0.00009454603222261899	Tremitochranus_placodon:0.00002356294934429613):0.00023227187612402078):0.00007243830218738159	(((Nimbochromis_linni:0.00012560901496686772	Nimbochromis_livingstoni:0.00015373298256760932):0.00004506322555803092	Nimbochromis_polystigma:0.00004828163332032020):0.00022427541377524504	((Dimidiochromis_dimidiatus:0.00012935979081914509	(Dimidiochromis_strigatus:0.00008478572617696690	Dimidiochromis_compressiceps:0.00015647374153493658):0.00007205958755966338):0.00025897604566132846	(Hemitilapia_oxyrhynchus:0.00010628613159233721	((Champsochromis_caeruelus_1:0.00028657303648513889	Placidochromis_milomo:0.00040584806429776958):0.00007273043304623997	Hemitaenichromis_spilopterus:0.00014212559381767000):0.00006969980716681385):0.00007956627795629180):0.00006564292934241218):0.00009225436661183680):0.00006290961632204526	(Dimidiochromis_kiwinge:0.00027989681226723038	(Buccochromis_nototaenia:0.00003924731659509968	Buccochromis_rhoadesii:0.00016539375197138529):0.00011093676971715978):0.00017226264061337310):0.00004691456548792853):0.00010009553218895040):0.00009035951201521882	((Stigmatochromis_modestus:0.00005745573810717362	Stigmatochromis_guttatus:0.00035819988583816749):0.00028828483417289626	(Mylochromis_anaphyrmus:0.00022812468690517330	((Taeniolethrinops_furcicauda:0.00008440912619472108	(Taeniolethrinops_macrorhynchus:0.00005088988158387396	Taeniolethrinops_praeorbitalis:0.00008031312865809857):0.00002674932832166012):0.00031851556081877321	(Placidochromis_longimanus_1:0.00009698200484318069	Otopharynx_tetrastigma:0.00058883911305947852):0.00008628629832909665):0.00009594421479843762):0.00005193006985822474):0.00008484551534327068):0.00007869435731420636):0.00006361706238406250	((Aulonocara_stuartgranti_Father:0.00029171091805336850	Aulonocara_steveni:0.00023495516785858799):0.00013563957582208308	((((Lethrinops_longimanus_redhead:0.00015741360753566408	Lethrinops_sp_oliveri:0.00008423801947168944):0.00009481718822072058	(Alticorpus_geoffreyi:0.00027612595236898961	(Aulonocara_yellow:0.00009443302875846391	Aulonocara_minutus:0.00015912183540514561):0.00007911940648559358):0.00004870068371539762):0.00003946032848662486	(Alticorpus_macrocleithrum:0.00032451097798060570	Lethrinops_gossei:0.00042729533260005834):0.00013249358384631168):0.00005759649521805338	((Lethrinops_albus:0.00026617356336050438	Lethrinops_lethrinus_Father:0.00020034008114083076):0.00006975187061071773	Lethrinops_auritus:0.00011239063932475411):0.00015453202156887305):0.00004814912836183135):0.00010365602628424622):0.00014470066105973166	(Nbrichardi:0.02871375375839090721	(((A_calliptera_Salima_Father:0.00020215515722034694	(A_calliptera_Luwawa:0.00018056394751154637	A_calliptera_Bua:0.00029136388064990656):0.00007841551154302577):0.00009464743034231914	(((A_calliptera_Enukweni:0.00013609091824450705	A_calliptera_South_Rukuru:0.00009929591697250565):0.00010577614187162295	((A_calliptera_Mbaka_river_Female:0.00036675926178961373	(A_calliptera_Kingiri:0.00025933861018961879	(A_calliptera_Massoko_littoral:0.00000122855418457259	A_calliptera_Massoko_benthic:0.00000122855418457259):0.00035800609299362426):0.00024000587214246976):0.00013400607003782270	A_calliptera_Songwe_River:0.00011367980738034297):0.00005548212275641118):0.00009403877822809640	(A_calliptera_Near_Kyela:0.00010204351192185862	((A_calliptera_Chitimba:0.00005597933923403257	A_calliptera_North_Rukuru:0.00006355411292769337):0.00009257025928527885	A_calliptera_Chizumulu:0.00011390125638647538):0.00002856653290546335):0.00004818849568630069):0.00003914760444789443):0.00063473596217080330	(Tropheops_tropheops:0.00042563554476507837	((Genyochromis_mento:0.00061471312812326712	((Petrotilapia_genalutea:0.00016423846415277769	Metriaclima_zebra:0.00029468132282496010):0.00017329343822295817	(Cynotilapia_afra:0.00032831843397154541	Cynotilapia_axelrodi:0.00067547073801592578):0.00007625181659552082):0.00019137328245629655):0.00010669647225115703	Iodotropheus_sprengerae:0.00050441636200811049):0.00016289410023631804):0.00021505292454158278):0.00004116368645423103):0.00007193704464639499):0.00008189592947672040):0.00008804310143868633	(Rhamphochromis_woodi:0.00012816565732653662	(Rhamphochromis_esox:0.00016498425506100562	Rhamphochromis_longiceps:0.00003915567932840055):0.00005890895820639673):0.00041683110644032080):0.00025306896060574052	Diplotaxodon_limnothrissa:0.00007494365802800027):0.00005635851870226161	((Diplotaxodon_macrops:0.00007251063449681550	Diplotaxodon_macrops_black_dorsal:0.00015371264868206306):0.00012990761162795397	(Diplotaxodon_ngulube:0.00019745862819533396	Diplotaxodon_white_back_similis:0.00018326238198903706):0.00007625330066062673):0.00003581557046908374):0.00018277488837565930	Diplotaxodon_greenwoodi:0.00026860432666193787):0.0;
(((Diplotaxodon_ngulube:0.00004754935632721229	Diplotaxodon_white_back_similis:0.00018982758096598224):0.00004023732831738548	(Diplotaxodon_limnothrissa:0.00012228218394541706	((Nbrichardi:0.03143455724092137499	((((A_calliptera_Chizumulu:0.00013689272962352087	((A_calliptera_Mbaka_river_Female:0.00078302539066985640	(A_calliptera_Massoko_benthic:0.00000120943571718567	A_calliptera_Massoko_littoral:0.00000120943571718567):0.00062661176616201372):0.00014826577471388499	A_calliptera_Near_Kyela:0.00013074629828211835):0.00005427038734899993):0.00010581249475663755	(((A_calliptera_Luwawa:0.00040490896430415876	A_calliptera_Bua:0.00062209031516116317):0.00017693078365364187	(((A_calliptera_North_Rukuru:0.00016329700395094826	A_calliptera_Enukweni:0.00011731378000507212):0.00007079309472466550	A_calliptera_South_Rukuru:0.00005146274855225797):0.00007364678555767504	A_calliptera_Songwe_River:0.00033449877587046447):0.00005242713125459108):0.00004904321231485859	(A_calliptera_Kingiri:0.00047478556494322477	(A_calliptera_Chitimba:0.00013759560756118486	A_calliptera_Salima_Father:0.00013537549957226921):0.00003552058044995079):0.00008284944693839959):0.00008080171418910936):0.00032617353049761488	((Iodotropheus_sprengerae:0.00025718305750523763	Tropheops_tropheops:0.00034599779698688449):0.00006569790138502770	(Cynotilapia_afra:0.00012736872663318005	((Metriaclima_zebra:0.00052528157511507714	Petrotilapia_genalutea:0.00017572534062115569):0.00008203322609141099	(Cynotilapia_axelrodi:0.00021105009850637957	Genyochromis_mento:0.00039159616582034321):0.00016174188806761703):0.00004931932836199491):0.00012749016533214727):0.00025889737786295844):0.00007123913980331175	((Aulonocara_yellow:0.00014519105121030927	((Aulonocara_stuartgranti_Father:0.00015992082078620441	Aulonocara_steveni:0.00015936364366769289):0.00039273194791602666	((Dimidiochromis_kiwinge:0.00058890515854610856	((Copadichromis_quadrimaculatus:0.00011434509757284567	(Copadichromis_virginalis:0.00013076689504086346	Copadichromis_likomae:0.00006585535993153056):0.00006775578663001092):0.00009254558906568665	Copadichromis_trimaculatus:0.00032245109995128425):0.00011666104839862022):0.00005123684267621818	(((Placidochromis_electra:0.00027508695011906130	Mylochromis_anaphyrmus:0.00024413894963138804):0.00009242527086209759	(((Placidochromis_longimanus_1:0.00031682843130339308	Alticorpus_macrocleithrum:0.00041096520824998389):0.00011026976034447362	(Lethrinops_sp_oliveri:0.00014031069401245755	Aulonocara_minutus:0.00011644523457181362):0.00010479126362378081):0.00005615944684038982	(Lethrinops_albus:0.00019527801836985797	(((Alticorpus_geoffreyi:0.00040858878225772912	(Lethrinops_longimanus_redhead:0.00022848150020230329	Lethrinops_lethrinus_Father:0.00014586043831646967):0.00006122147919611900):0.00005091446420474759	(Taeniolethrinops_praeorbitalis:0.00023710317212211076	(Taeniolethrinops_furcicauda:0.00007810781254762950	Taeniolethrinops_macrorhynchus:0.00011895507342020194):0.00017262011772218658):0.00008731630315012089):0.00003451650343388711	(Lethrinops_gossei:0.00017337744674361530	Lethrinops_auritus:0.00016175133535313132):0.00004950343468702280):0.00002512271393141977):0.00005617185673556605):0.00003444764373546128):0.00005875364427946353	((Ctenopharynx_intermedius_1:0.00010323407922671348	Ctenopharynx_nitidus:0.00018225431021625879):0.00035437113663896259	(((Chilotilapia_rhoadesii_1:0.00036937962446044687	(Hemitilapia_oxyrhynchus:0.00013832352059891709	Otopharynx_lithobates:0.00020553854442325733):0.00011541934589911060):0.00010785391310799054	((Placidochromis_johnstoni:0.00019117890372780054	(Mylochromis_melanotaenia:0.00003711504465267445	Tremitochranus_placodon:0.00012207532394857803):0.00011944638319719936):0.00005227415761655624	((((Nimbochromis_livingstoni:0.00014024524008907644	(Nimbochromis_linni:0.00004392097091315699	Nimbochromis_polystigma:0.00004013389439821690):0.00004534266161224241):0.00029825812655745796	((Otopharynx_tetrastigma:0.00072630105995167161	Stigmatochromis_modestus:0.00018649878254266855):0.00008034413234401758	(Stigmatochromis_guttatus:0.00026257524034340243	(Otopharynx_brooksi_nkhata:0.00005358938044983260	Copadichromis_trewavasae:0.00027887859606151821):0.00010274436972944186):0.00018101606685909036):0.00007609607830249182):0.00011366106006812962	Tyrannochromis_nigriventer:0.00047902289933548738):0.00010532715909133753	((Hemitaenichromis_spilopterus:0.00021721258112823027	Protomelas_ornatus_1:0.00031551754851408769):0.00008159891425938229	((Champsochromis_caeruelus_1:0.00043881437726767369	Taeniochromis_holotaenia:0.00046961936357225889):0.00009614824786676275	(Otopharynx_speciosus_1:0.00026690476648626415	(Buccochromis_rhoadesii:0.00028847668146487853	Buccochromis_nototaenia:0.00008176269954148403):0.00019472576662769525):0.00009518778923097633):0.00006704905992798032):0.00002655659142515986):0.00004729465363329969):0.00002767965445237225):0.00005669819047570337	(Placidochromis_milomo:0.00043200950290644768	(Mylochromis_ericotaenia:0.00032768973477211803	(Dimidiochromis_dimidiatus:0.00011314612604603556	(Dimidiochromis_compressiceps:0.00021288959787210422	Dimidiochromis_strigatus:0.00008724998482538566):0.00005045687310635918):0.00027684257462816820):0.00006757891125018160):0.00003278825845305296):0.00013516443185704728):0.00009869800532005226):0.00006577368255587019):0.00005783125680925237):0.00005413920255910895):0.00012695099451986105	(Rhamphochromis_longiceps:0.00011341867292324925	(Rhamphochromis_esox:0.00016936558534976217	Rhamphochromis_woodi:0.00005143972553154308):0.00018825297413718007):0.00054137392737834105):0.00005048322174982809):0.00006747820495553450):0.00019014439458932899	(Diplotaxodon_macrops_black_dorsal:0.00014836242939531195	Diplotaxodon_macrops:0.00005109324256389722):0.00003888795318956051):0.00008650920712444353):0.00011936953456648179):0.00023031350448012451	Pallidochromis_tokolosh:0.00017233877612945315	Diplotaxodon_greenwoodi:0.00017175596038970727):0.0;
(((Diplotaxodon_limnothrissa:0.00010152088525054148	((Diplotaxodon_white_back_similis:0.00012556080067042223	Diplotaxodon_macrops:0.00004730326221846315):0.00002554001141802794	(Diplotaxodon_ngulube:0.00006706685725747389	Diplotaxodon_macrops_black_dorsal:0.00010001787223836114):0.00004883983155251496):0.00013691842353600236):0.00008674874984579008	((Rhamphochromis_longiceps:0.00031581856491334146	(Rhamphochromis_esox:0.00029697563076050356	Rhamphochromis_woodi:0.00012786351711482547):0.00011495933784978235):0.00042916034530497460	((((Aulonocara_minutus:0.00015627275082585046	((Alticorpus_macrocleithrum:0.00037347440984344721	(Aulonocara_yellow:0.00015366090709575004	Lethrinops_gossei:0.00020938838915025295):0.00009429028662072965):0.00007236398798290106	((Lethrinops_longimanus_redhead:0.00016090905625697698	Lethrinops_sp_oliveri:0.00014964634812792045):0.00012561757202693367	(Alticorpus_geoffreyi:0.00067813243919678562	(Aulonocara_steveni:0.00050633448589465946	Aulonocara_stuartgranti_Father:0.00022579114724530976):0.00009133098814045974):0.00008827777549783727):0.00007239347790712462):0.00005538795123058903):0.00005272463877361396	(Placidochromis_longimanus_1:0.00013908157188310678	((Lethrinops_auritus:0.00020942062630006046	(Lethrinops_lethrinus_Father:0.00015279487587246488	(Taeniolethrinops_furcicauda:0.00068329136952371722	(Taeniolethrinops_macrorhynchus:0.00019892619558152169	Taeniolethrinops_praeorbitalis:0.00013148037016371140):0.00007374038536691875):0.00014729226784328633):0.00004291785297634726):0.00007635764527477757	((Lethrinops_albus:0.00028317663944566553	(Mylochromis_anaphyrmus:0.00043736845006717319	Placidochromis_electra:0.00029277620379201426):0.00018293192507226342):0.00008866216765102209	((Mylochromis_melanotaenia:0.00051264153957487977	Tremitochranus_placodon:0.00025548060216121801):0.00011696524612183280	((Copadichromis_trimaculatus:0.00033702079484013332	((((Placidochromis_johnstoni:0.00034753688565182040	(Chilotilapia_rhoadesii_1:0.00029971118409301300	(Otopharynx_tetrastigma:0.00068740174722168332	((Buccochromis_rhoadesii:0.00010724055746592104	Buccochromis_nototaenia:0.00006681460284405293):0.00028717177335281692	(Taeniochromis_holotaenia:0.00053558876177429928	Champsochromis_caeruelus_1:0.00031655713294557894):0.00016387133791810621):0.00006685892756593735):0.00006934431160665985):0.00004174607361842347):0.00004584983072525113	(((Otopharynx_lithobates:0.00039466393550171343	Protomelas_ornatus_1:0.00019408616217141597):0.00004827115959387552	Hemitaenichromis_spilopterus:0.00020704035911113986):0.00009051436328106186	Hemitilapia_oxyrhynchus:0.00008653545465623814):0.00006047823746079481):0.00007002035487802543	(Mylochromis_ericotaenia:0.00036834731932006062	((Dimidiochromis_kiwinge:0.00038925189342519956	Otopharynx_speciosus_1:0.00049837486683183341):0.00011176786225597424	((Tyrannochromis_nigriventer:0.00056012231290476083	(Nimbochromis_polystigma:0.00008561409615605236	(Nimbochromis_linni:0.00027305695425181351	Nimbochromis_livingstoni:0.00003072717377957237):0.00006015329252613081):0.00031929125698908889):0.00014949585357309621	(Dimidiochromis_dimidiatus:0.00004891129632573599	(Dimidiochromis_compressiceps:0.00015344995390762542	Dimidiochromis_strigatus:0.00003417561574482339):0.00006997390740011725):0.00034023769586430532):0.00018151491481316185):0.00007858682900597397):0.00006736623500589833):0.00007048286797968407	((Otopharynx_brooksi_nkhata:0.00045755889301169091	(Stigmatochromis_guttatus:0.00041647219178908156	Stigmatochromis_modestus:0.00015579150131266712):0.00020492173283812384):0.00025728126414566697	Copadichromis_trewavasae:0.00035209789865964594):0.00016733097678806475):0.00003234024643961495):0.00007027004264644371	(Placidochromis_milomo:0.00052423476480411375	(Ctenopharynx_nitidus:0.00007577891610764732	Ctenopharynx_intermedius_1:0.00002032785331611701):0.00044117723694237713):0.00015814167572807079):0.00008412546910613748):0.00008231751704282321):0.00005941997326496560):0.00002840497170242704):0.00010505731255845971):0.00016200103291596856	(Copadichromis_quadrimaculatus:0.00038154687538561097	(Copadichromis_likomae:0.00026776389319797925	Copadichromis_virginalis:0.00022829551428560721):0.00009676505482395259):0.00015802040849980848):0.00015054422338816125	(Nbrichardi:0.03098704643833078906	((A_calliptera_Chitimba:0.00022842440044950691	((((A_calliptera_North_Rukuru:0.00006293796710170842	A_calliptera_Near_Kyela:0.00007679215928330171):0.00006307375343997835	((A_calliptera_Kingiri:0.00034150525952902769	(((A_calliptera_Luwawa:0.00072972147598239078	(A_calliptera_Massoko_littoral:0.00000620560052878412	A_calliptera_Massoko_benthic:0.00000105478063472537):0.00053595420689571025):0.00018911414229188286	A_calliptera_Enukweni:0.00013161171919526171):0.00007248871051297031	A_calliptera_South_Rukuru:0.00005468295909675409):0.00008054450446226994):0.00014011405495888501	A_calliptera_Mbaka_river_Female:0.00070745563183757039):0.00008668817810094365):0.00012087723686593595	A_calliptera_Songwe_River:0.00013133323119722917):0.00018632178386169626	(A_calliptera_Chizumulu:0.00027075072625202493	(A_calliptera_Bua:0.00011145759577791448	A_calliptera_Salima_Father:0.00000809566608218282):0.00027331933047582347):0.00011499760047456388):0.00007039645970861488):0.00049396932754695421	((Petrotilapia_genalutea:0.00045941030555557888	Tropheops_tropheops:0.00022217362312824482):0.00008867702414299050	((Cynotilapia_afra:0.00029077652654315898	(Genyochromis_mento:0.00035052890966768744	Metriaclima_zebra:0.00030597671005124026):0.00007217015230155297):0.00011239337471946271	(Cynotilapia_axelrodi:0.00031611323017168713	Iodotropheus_sprengerae:0.00021312978358244136):0.00006406983518157293):0.00015421677369903799):0.00023600959250015416):0.00016845293150929093):0.00006435430145814674):0.00013531862369162669):0.00044602834757006247):0.00013119874569421123	Pallidochromis_tokolosh:0.00026914563740579924	Diplotaxodon_greenwoodi:0.00015233237028763357):0.0;
(((((Diplotaxodon_limnothrissa:0.00010707491498177585	((Rhamphochromis_longiceps:0.00012389514795533991	(Rhamphochromis_esox:0.00015631045415512656	Rhamphochromis_woodi:0.00011303812265326757):0.00010767706397315283):0.00046723400964959744	(Nbrichardi:0.02636560179607780677	((((Tropheops_tropheops:0.00012608281518553175	Iodotropheus_sprengerae:0.00021014047563304192):0.00028014037080738784	(((Cynotilapia_axelrodi:0.00061742352700093082	(Petrotilapia_genalutea:0.00011731073761690091	Metriaclima_zebra:0.00021575547840074172):0.00018020569661507542):0.00008615151470376905	Cynotilapia_afra:0.00011355903601145138):0.00011417179491226633	Genyochromis_mento:0.00058029042954844273):0.00010614275201623103):0.00031436202479867749	(A_calliptera_Chizumulu:0.00031804374589880556	(((A_calliptera_Chitimba:0.00005528054729671989	(A_calliptera_Salima_Father:0.00007959286493653707	A_calliptera_South_Rukuru:0.00004902553650755241):0.00002292588117776188):0.00008601730187540841	(((A_calliptera_Massoko_benthic:0.00000895345725821038	A_calliptera_Massoko_littoral:0.00001670901259944601):0.00042926625694869987	A_calliptera_Luwawa:0.00063405047485803195):0.00012419535238501517	((A_calliptera_North_Rukuru:0.00006939832088467672	A_calliptera_Songwe_River:0.00026869118790062301):0.00004298987810779331	A_calliptera_Enukweni:0.00010069823626021647):0.00008260624133672395):0.00005192691495853455):0.00013274216516647773	((A_calliptera_Kingiri:0.00027770412336801956	(A_calliptera_Near_Kyela:0.00007818986240530386	A_calliptera_Mbaka_river_Female:0.00060658523911828776):0.00014402872037696702):0.00014569724640688212	A_calliptera_Bua:0.00029081842970719044):0.00007739885506374054):0.00014609499161367194):0.00036621059417886611):0.00009219781037939377	((Copadichromis_likomae:0.00034756476357103753	(Copadichromis_quadrimaculatus:0.00009055976521432388	Copadichromis_virginalis:0.00021820528017870488):0.00003526994823035727):0.00008399629938581707	((((Ctenopharynx_nitidus:0.00012438127962116559	Ctenopharynx_intermedius_1:0.00013986019965065298):0.00035828690620873352	Lethrinops_albus:0.00033666348922813089):0.00012061733167872833	(Lethrinops_lethrinus_Father:0.00024452004872352302	((Otopharynx_speciosus_1:0.00023307096016462182	(Buccochromis_rhoadesii:0.00013526400008105760	Buccochromis_nototaenia:0.00008223855986185315):0.00020635151615119361):0.00040441911535127350	Lethrinops_auritus:0.00037300279465143384):0.00010403487351237901):0.00006161579276422922):0.00006089021017717796	(((Lethrinops_gossei:0.00023449588592702516	(((Aulonocara_steveni:0.00022408084428579312	Aulonocara_stuartgranti_Father:0.00020312716132199886):0.00039838092322498332	(Aulonocara_yellow:0.00021060159683184077	(Aulonocara_minutus:0.00009723514827059379	(Alticorpus_macrocleithrum:0.00027024459964551976	Alticorpus_geoffreyi:0.00023785758238713584):0.00015837374817550959):0.00014011492081845764):0.00010300458260534716):0.00011455935946644198	(Lethrinops_sp_oliveri:0.00011821725177570763	Lethrinops_longimanus_redhead:0.00010765855562543431):0.00010506791739249875):0.00005270342478516226):0.00009613623853193783	(Mylochromis_melanotaenia:0.00037316510955013498	Mylochromis_anaphyrmus:0.00030335241781430589):0.00003825054417331157):0.00004240714499092563	(((Copadichromis_trewavasae:0.00027684935764991009	((Placidochromis_milomo:0.00016238778025578281	(Placidochromis_longimanus_1:0.00018451530767898979	(Otopharynx_tetrastigma:0.00050262354911277131	(Otopharynx_lithobates:0.00018947107321597137	(Dimidiochromis_dimidiatus:0.00017186324286598019	(Dimidiochromis_compressiceps:0.00025936725096188797	Dimidiochromis_strigatus:0.00008476439529611782):0.00005452709045803955):0.00032718736774023388):0.00011969895087238221):0.00006335201955430650):0.00004682425264425713):0.00004181538772774985	((Mylochromis_ericotaenia:0.00018462085810347080	(((((Copadichromis_trimaculatus:0.00035129104390773107	(Taeniochromis_holotaenia:0.00037054659226663322	Stigmatochromis_guttatus:0.00043754831662009208):0.00008588373162952190):0.00009476288654274717	(Otopharynx_brooksi_nkhata:0.00027052658850973681	(Champsochromis_caeruelus_1:0.00032650982896046462	Tyrannochromis_nigriventer:0.00043875072918030084):0.00018522763228059268):0.00012431455581429795):0.00007107537575649172	(Stigmatochromis_modestus:0.00017612338866148701	Chilotilapia_rhoadesii_1:0.00029737165072362673):0.00009243700035943542):0.00003480706892749650	(Nimbochromis_linni:0.00058833302581844885	(Nimbochromis_polystigma:0.00010919966943436585	Nimbochromis_livingstoni:0.00010053902657381625):0.00019408520565508358):0.00017087838395782030):0.00006520864685734162	(Hemitaenichromis_spilopterus:0.00018549747392127548	(Protomelas_ornatus_1:0.00016697845792924652	Hemitilapia_oxyrhynchus:0.00018572716831504312):0.00003741021116212102):0.00007298490392042179):0.00006376717403950464):0.00005909355890952731	((Placidochromis_johnstoni:0.00030977479571764815	Tremitochranus_placodon:0.00026816786658697957):0.00004125985908442141	((Taeniolethrinops_praeorbitalis:0.00009176112054191890	Taeniolethrinops_furcicauda:0.00015745792282774026):0.00008431222239254585	Taeniolethrinops_macrorhynchus:0.00020006107214894260):0.00018466491140979759):0.00003618161416727660):0.00003560440149365691):0.00006095770108195234):0.00005742336076146570	Dimidiochromis_kiwinge:0.00060971413789679112):0.00007415973078103624	Placidochromis_electra:0.00027705798259800723):0.00002546113351361953):0.00005011496657775459):0.00006374221099808740):0.00019723777295283074):0.00004488727462190270):0.00009839013485988817):0.00034689285032189993):0.00003839496777208042	Pallidochromis_tokolosh:0.00014588764813973023):0.00009186147198850621	(Diplotaxodon_ngulube:0.00015234775987985592	Diplotaxodon_white_back_similis:0.00001209832783198198):0.00016124562561784200):0.00008484639755938275	Diplotaxodon_macrops_black_dorsal:0.00008859649326717547):0.00009053752156528676	Diplotaxodon_macrops:0.00011185267026152824	Diplotaxodon_greenwoodi:0.00016064121762931281):0.0;
((((Diplotaxodon_macrops_black_dorsal:0.00012153990777310104	((((Nbrichardi:0.02779253022624994171	((Tropheops_tropheops:0.00027733277873767898	((Metriaclima_zebra:0.00035141533288229117	Petrotilapia_genalutea:0.00006940950059509208):0.00013723836005393226	((Cynotilapia_afra:0.00017175258629740671	Cynotilapia_axelrodi:0.00030305245258319336):0.00020080252281628430	(Genyochromis_mento:0.00039191780512292410	Iodotropheus_sprengerae:0.00016390874859860177):0.00006521274709596707):0.00013836691311177763):0.00015993059467677109):0.00042874499550849985	(A_calliptera_Bua:0.00013031059900671431	((A_calliptera_North_Rukuru:0.00019691800375068108	(A_calliptera_Luwawa:0.00033658864456407786	(A_calliptera_Chitimba:0.00000124099728407889	A_calliptera_South_Rukuru:0.00000124099728407889):0.00021537024761403062):0.00005337916767076220):0.00009471638744540588	(((A_calliptera_Salima_Father:0.00016194983445023804	(A_calliptera_Chizumulu:0.00025398182104529422	A_calliptera_Enukweni:0.00010154947258006627):0.00007324892843227480):0.00008168471340682255	(A_calliptera_Kingiri:0.00056917093402152584	(A_calliptera_Songwe_River:0.00011729806943567791	((A_calliptera_Massoko_littoral:0.00007472339218154304	A_calliptera_Massoko_benthic:0.00032590210220060831):0.00027815932923311282	A_calliptera_Mbaka_river_Female:0.00030754561063446172):0.00017976721188237588):0.00013858705900965629):0.00010306168285591138):0.00006055255870871898	A_calliptera_Near_Kyela:0.00013724141894977445):0.00010235839812104469):0.00011769665185073904):0.00048011974034803059):0.00015367099627179584):0.00009728101920908524	((((Alticorpus_macrocleithrum:0.00045494354915059888	(Lethrinops_longimanus_redhead:0.00028962067530623236	(Lethrinops_sp_oliveri:0.00008168795369536777	Lethrinops_gossei:0.00019780887649240847):0.00012598361863526541):0.00009555630079006116):0.00010834461085797148	((Alticorpus_geoffreyi:0.00039991630963501289	Aulonocara_yellow:0.00022023768694146489):0.00005900325669659771	Aulonocara_minutus:0.00025298135688767007):0.00003485536815974984):0.00016633545079892698	(Aulonocara_steveni:0.00021102426246771431	Aulonocara_stuartgranti_Father:0.00030130256196743432):0.00030962217143590845):0.00019572853757526780	(((Placidochromis_longimanus_1:0.00023894444453432406	(Taeniolethrinops_praeorbitalis:0.00019208475716697357	(Taeniolethrinops_furcicauda:0.00005831211401130701	Taeniolethrinops_macrorhynchus:0.00008749788468573569):0.00016389534131477831):0.00038786833468376170):0.00012431775202622570	(Placidochromis_electra:0.00039160704260296600	((Mylochromis_anaphyrmus:0.00031119595738220021	((((Hemitilapia_oxyrhynchus:0.00015288651176614956	((Chilotilapia_rhoadesii_1:0.00034062321071614800	Mylochromis_ericotaenia:0.00020381798582371744):0.00006534259905969565	(Tyrannochromis_nigriventer:0.00034663475948141907	Champsochromis_caeruelus_1:0.00034709358981624514):0.00018887507016013846):0.00004924709627596588):0.00005656084460732694	((Stigmatochromis_modestus:0.00009258097098455880	(Otopharynx_brooksi_nkhata:0.00024820091684242296	Stigmatochromis_guttatus:0.00040583855216530355):0.00006261071419871200):0.00010839613813602265	(Protomelas_ornatus_1:0.00021654665512421608	(Otopharynx_lithobates:0.00012068540390590135	(Dimidiochromis_compressiceps:0.00026132138672463443	(Dimidiochromis_dimidiatus:0.00000825668689512804	Dimidiochromis_strigatus:0.00006291087038700727):0.00016665122549503874):0.00026593739281601788):0.00004822601313113353):0.00005190738047393064):0.00003633412413114890):0.00005957478229203412	((Copadichromis_trewavasae:0.00025552314554306958	(Otopharynx_speciosus_1:0.00025364569405484538	(Buccochromis_nototaenia:0.00012596219151281675	Buccochromis_rhoadesii:0.00020372140481118156):0.00008689899506390080):0.00011858066163792872):0.00008375501862891887	(((Mylochromis_melanotaenia:0.00020973590370536524	Tremitochranus_placodon:0.00027827224033530876):0.00007407029043048041	(Placidochromis_johnstoni:0.00018957052264606400	Hemitaenichromis_spilopterus:0.00018729621176837081):0.00019490453187222929):0.00008302532658409814	(Taeniochromis_holotaenia:0.00027717412151203284	(Otopharynx_tetrastigma:0.00054213977845527623	((Nimbochromis_livingstoni:0.00000548339729837392	Nimbochromis_linni:0.00019760445906450469):0.00017586716852900723	Nimbochromis_polystigma:0.00006042610326061837):0.00037310440434206154):0.00013753377120626537):0.00005739839555549919):0.00005975136804260536):0.00005749981304598065):0.00006835815337003351	Placidochromis_milomo:0.00029651599421190797):0.00007017340099874657):0.00009105118344624471	Copadichromis_trimaculatus:0.00026179885245031448):0.00008579137938564014):0.00009912186168425307):0.00012147601933676434	((Lethrinops_albus:0.00027052139333007329	(Lethrinops_auritus:0.00023542708035386478	Lethrinops_lethrinus_Father:0.00011136603052237973):0.00014269835192221887):0.00014671739061905746	((Ctenopharynx_intermedius_1:0.00022877974660956380	Ctenopharynx_nitidus:0.00022353604894802931):0.00035541522538927998	(Dimidiochromis_kiwinge:0.00048782472253391284	(Copadichromis_likomae:0.00019254101889803771	(Copadichromis_quadrimaculatus:0.00037353537552421733	Copadichromis_virginalis:0.00019557953283786444):0.00005496590882588711):0.00011827071654849588):0.00012188980659397264):0.00008219980779953655):0.00009081146306829208):0.00009032928339693239):0.00012919259951802556):0.00011484361057502420	((Rhamphochromis_woodi:0.00022392384309485858	Rhamphochromis_esox:0.00005289543843759356):0.00012737163677898632	Rhamphochromis_longiceps:0.00029037364934643282):0.00040288017647885821):0.00037626471164201882	Diplotaxodon_limnothrissa:0.00012862339160097129):0.00005875186901555859):0.00016803836823165686	Diplotaxodon_macrops:0.00010349483934901252):0.00008529186595164155	(Diplotaxodon_ngulube:0.00002087230081845658	Diplotaxodon_white_back_similis:0.00001790318232086571):0.00009887460297833576):0.00042294674939442406	Pallidochromis_tokolosh:0.00002650973649496253	Diplotaxodon_greenwoodi:0.00002969068813851522):0.0;
((Diplotaxodon_limnothrissa:0.00016680459400096777	((((Ctenopharynx_nitidus:0.00014583788810603444	Ctenopharynx_intermedius_1:0.00013239125074738340):0.00046696234917703773	((Copadichromis_virginalis:0.00015684477240813792	Copadichromis_quadrimaculatus:0.00014728625362789034):0.00012098963666668297	(Copadichromis_likomae:0.00020573103473280511	Copadichromis_trimaculatus:0.00049317811587624245):0.00004918286412283828):0.00008317661928722707):0.00013738116425096876	((((Aulonocara_steveni:0.00024930421114892001	Aulonocara_stuartgranti_Father:0.00014130147261893469):0.00031901317116719992	Alticorpus_geoffreyi:0.00036931259827410648):0.00020304393506506477	(Alticorpus_macrocleithrum:0.00036006615448582743	(((Aulonocara_yellow:0.00027099000081803111	Lethrinops_sp_oliveri:0.00021715939703166189):0.00005216871894298507	(Lethrinops_longimanus_redhead:0.00020364914466439320	Lethrinops_gossei:0.00016607098524441761):0.00004118011594578339):0.00006426325656694264	Aulonocara_minutus:0.00021822154512642344):0.00005010169181906258):0.00009557991971436721):0.00011800901604048376	(((Otopharynx_tetrastigma:0.00052494283106625285	Placidochromis_longimanus_1:0.00025217721324863031):0.00012236214098755357	((((Tremitochranus_placodon:0.00018061953086766249	Mylochromis_melanotaenia:0.00029286663263986337):0.00012226691333687444	Chilotilapia_rhoadesii_1:0.00040064698926372405):0.00023120360528158359	(((Placidochromis_johnstoni:0.00048794257619459187	Hemitaenichromis_spilopterus:0.00015307173273431716):0.00023964241537225721	(Mylochromis_ericotaenia:0.00024713324476463469	Protomelas_ornatus_1:0.00034044807974490927):0.00009855363409700168):0.00005242591553511746	(Hemitilapia_oxyrhynchus:0.00035403830179980643	Placidochromis_electra:0.00021777587605864996):0.00018773621238027215):0.00009975184135870910):0.00011242633341112366	(((Dimidiochromis_kiwinge:0.00062478096758965609	(Placidochromis_milomo:0.00041978129486809130	Tyrannochromis_nigriventer:0.00031758551116913984):0.00045822041049213471):0.00024285774531870071	((Stigmatochromis_guttatus:0.00085614715833861807	(Copadichromis_trewavasae:0.00032370817732265740	(Stigmatochromis_modestus:0.00033548353260622803	Otopharynx_brooksi_nkhata:0.00055716252210973982):0.00019139554714142927):0.00020321401145619058):0.00014543329136031675	(Nimbochromis_polystigma:0.00014754945780068052	(Nimbochromis_linni:0.00015457105173066594	Nimbochromis_livingstoni:0.00010850951187609910):0.00011809618029229044):0.00053596445344298313):0.00006825395977381618):0.00008159294755613778	((Champsochromis_caeruelus_1:0.00043751569818722551	(Otopharynx_lithobates:0.00035708558879891657	((Dimidiochromis_dimidiatus:0.00008924818622744022	Dimidiochromis_compressiceps:0.00031320566283669243):0.00020941543771537432	Dimidiochromis_strigatus:0.00010658625130442247):0.00050782699852146642):0.00017117730311360321):0.00008479841586761836	(Taeniochromis_holotaenia:0.00040770694648770362	(Otopharynx_speciosus_1:0.00055276567828905837	(Buccochromis_rhoadesii:0.00021512173030118766	Buccochromis_nototaenia:0.00009827671695928303):0.00016302518885325385):0.00024000551533509874):0.00015426993789193543):0.00009156022669935906):0.00015307852994918617):0.00012918946656456198):0.00011722109096419964	(Mylochromis_anaphyrmus:0.00048702528526933006	(Lethrinops_auritus:0.00014157901558990645	(((Taeniolethrinops_praeorbitalis:0.00030091758006021394	Taeniolethrinops_furcicauda:0.00032119074256980893):0.00018407775500859031	Taeniolethrinops_macrorhynchus:0.00015914402270598592):0.00030532794765586219	(Lethrinops_lethrinus_Father:0.00025010693071028249	Lethrinops_albus:0.00033300491113891944):0.00008680200103250211):0.00005456114170328808):0.00012694729408900757):0.00009492923398379978):0.00002658506747642697):0.00008227551875779447):0.00010272914256022633	(((Rhamphochromis_longiceps:0.00018207253518957620	Rhamphochromis_esox:0.00015657739598673047):0.00005091253078491095	Rhamphochromis_woodi:0.00017538104067959444):0.00068387524627739618	(((Tropheops_tropheops:0.00072748385996631183	(Metriaclima_zebra:0.00034101419514574852	(Iodotropheus_sprengerae:0.00011404491123950952	(Cynotilapia_afra:0.00038896625993325420	(Petrotilapia_genalutea:0.00025502293563274894	(Cynotilapia_axelrodi:0.00018341734041960546	Genyochromis_mento:0.00027106445679192607):0.00020142055698538612):0.00010484353523475424):0.00016108899131187364):0.00010128173033781259):0.00017061555082171405):0.00039932918245451279	((A_calliptera_Chizumulu:0.00018642467746557629	(A_calliptera_North_Rukuru:0.00007839000814340689	(A_calliptera_South_Rukuru:0.00000109883998172605	A_calliptera_Chitimba:0.00000822310198968483):0.00034605247871039832):0.00025264428659563698):0.00007718750500057459	((A_calliptera_Near_Kyela:0.00015545631721152007	((A_calliptera_Luwawa:0.00037918076202249893	A_calliptera_Enukweni:0.00014767417657754358):0.00009302130604544854	(A_calliptera_Bua:0.00004712319921917756	A_calliptera_Salima_Father:0.00006341825219281560):0.00011699060023636012):0.00008822503068108871):0.00008160748134010648	(A_calliptera_Songwe_River:0.00019974374777961213	((A_calliptera_Kingiri:0.00037575703190826379	(A_calliptera_Massoko_benthic:0.00050413227365503452	A_calliptera_Massoko_littoral:0.00015884483517372773):0.00019503774415356522):0.00018920135700630444	A_calliptera_Mbaka_river_Female:0.00004953646141576932):0.00019206327040718427):0.00014047947045325553):0.00010634189477309288):0.00057922678925822904):0.00015070616110090634	Nbrichardi:0.03190902453702346847):0.00008311303495276409):0.00005170466970049262):0.00031042878284834530):0.00008264041823263905	(((Diplotaxodon_white_back_similis:0.00001886559609821595	(Diplotaxodon_macrops:0.00001707075666369303	Pallidochromis_tokolosh:0.00004708237429668115):0.00007640754590350787):0.00008786566288863569	Diplotaxodon_ngulube:0.00029477368365583200):0.00009683979900931124	Diplotaxodon_macrops_black_dorsal:0.00015884269723253714):0.00006433896823120824	Diplotaxodon_greenwoodi:0.00025463363487426475):0.0;
(((Diplotaxodon_limnothrissa:0.00056995488123423002	((Rhamphochromis_woodi:0.00013911736875243943	(Rhamphochromis_longiceps:0.00020044810392903464	Rhamphochromis_esox:0.00021828855195481624):0.00008984455693680839):0.00071746434036553904	((((Lethrinops_gossei:0.00021913803835684097	Alticorpus_geoffreyi:0.00023871822968361676):0.00010745353598353581	(((Aulonocara_steveni:0.00036530462748285040	Alticorpus_macrocleithrum:0.00036863411930497877):0.00021062836202147172	Aulonocara_minutus:0.00023521555230269887):0.00013362086000171677	(Lethrinops_sp_oliveri:0.00016404649859165317	Aulonocara_yellow:0.00019419364804137523):0.00006305470680649266):0.00013393129293118438):0.00020128940689975163	((Copadichromis_virginalis:0.00024386145833870388	Copadichromis_quadrimaculatus:0.00024423529784992954):0.00010729463197108957	(((Hemitilapia_oxyrhynchus:0.00048549354276280078	Otopharynx_speciosus_1:0.00051106337004988426):0.00027538218785799659	(Copadichromis_likomae:0.00036601967970276313	(((Mylochromis_anaphyrmus:0.00028816036705382985	Aulonocara_stuartgranti_Father:0.00039973732844730424):0.00013334056289294392	Lethrinops_longimanus_redhead:0.00043575779759151155):0.00030182366204369032	Buccochromis_nototaenia:0.00047781707360665870):0.00008039649166021743):0.00018180371511702809):0.00021449850079742464	((((Mylochromis_melanotaenia:0.00029904088037186832	Tremitochranus_placodon:0.00028482527176120729):0.00024319302544129415	((Mylochromis_ericotaenia:0.00052548407407675569	(Tyrannochromis_nigriventer:0.00055371971303080979	Taeniochromis_holotaenia:0.00031830400186682391):0.00011791956180209828):0.00012654135904541764	((Placidochromis_milomo:0.00016370857888628774	(Ctenopharynx_nitidus:0.00014992924352112816	Ctenopharynx_intermedius_1:0.00014660931087399088):0.00018620807895101320):0.00006256907308654408	((((Taeniolethrinops_furcicauda:0.00015129047945920958	Taeniolethrinops_macrorhynchus:0.00003690342000290571):0.00010452777587323951	Taeniolethrinops_praeorbitalis:0.00010078617061673319):0.00014070778987326245	(Lethrinops_lethrinus_Father:0.00019758027389448930	Lethrinops_albus:0.00018096805600221981):0.00008659236861406984):0.00012754414791752472	Lethrinops_auritus:0.00023219652249993611):0.00005712224387897692):0.00011275565745599847):0.00010697493709686172):0.00010314510552371329	((((((Placidochromis_longimanus_1:0.00037790226742253421	Buccochromis_rhoadesii:0.00034590385842704440):0.00007205219787579451	Nimbochromis_livingstoni:0.00026755418525047699):0.00013125988194472900	(Placidochromis_johnstoni:0.00033844933216123108	Hemitaenichromis_spilopterus:0.00023446451463679201):0.00008471018361349936):0.00012376482397649050	(Nimbochromis_linni:0.00012953597003266851	Nimbochromis_polystigma:0.00007720379669527050):0.00024215332021659952):0.00008055283557042735	((((Stigmatochromis_modestus:0.00038755462217724638	Otopharynx_brooksi_nkhata:0.00030443825940708883):0.00014402997841471080	Champsochromis_caeruelus_1:0.00028848288562933030):0.00006431148159573392	Copadichromis_trewavasae:0.00009616126544561513):0.00011908814142133040	((Otopharynx_lithobates:0.00018805181114478641	(Dimidiochromis_compressiceps:0.00012871623528551245	(Dimidiochromis_strigatus:0.00008342689498742136	Dimidiochromis_dimidiatus:0.00006228813094580976):0.00011664460006568188):0.00027751025318647744):0.00008786572296968102	Stigmatochromis_guttatus:0.00035023247233793788):0.00006394205765075631):0.00021757511620965398):0.00011541127187330158	(Protomelas_ornatus_1:0.00036759583239814761	(Copadichromis_trimaculatus:0.00026309061647939119	Chilotilapia_rhoadesii_1:0.00028917630073937311):0.00008803198632145071):0.00008522416350744047):0.00010207190026495004):0.00007928146289108062	(Placidochromis_electra:0.00031295881081332789	Dimidiochromis_kiwinge:0.00048173492362384141):0.00020968359832459574):0.00007265754894539816):0.00010342500519498822):0.00008834184704872157):0.00025045986146330230	(Nbrichardi:0.02853136082135447962	((Tropheops_tropheops:0.00079556653370609239	((Genyochromis_mento:0.00030073062138672406	((Cynotilapia_axelrodi:0.00039709676309423791	Petrotilapia_genalutea:0.00044256020180715046):0.00007672831219812923	Cynotilapia_afra:0.00024022795506050952):0.00007460652578715708):0.00051600059931969648	(Iodotropheus_sprengerae:0.00014933843926604254	Metriaclima_zebra:0.00067279709389281349):0.00027450832672663942):0.00031038868096851160):0.00029271148491881780	(Otopharynx_tetrastigma:0.00050058771572384037	((A_calliptera_Chizumulu:0.00036831429052910870	A_calliptera_Bua:0.00077057524209404513):0.00032261165243637521	((A_calliptera_Salima_Father:0.00018829978442786740	A_calliptera_Luwawa:0.00026091773479360741):0.00008493900894544128	(((A_calliptera_Songwe_River:0.00010719396416250990	(A_calliptera_Enukweni:0.00008886779870585941	A_calliptera_North_Rukuru:0.00009939389289817848):0.00016444458065111321):0.00008681532080518937	((A_calliptera_Mbaka_river_Female:0.00012132823294896359	A_calliptera_Kingiri:0.00030311126609467923):0.00016922226399050739	(A_calliptera_Massoko_littoral:0.00000703789012818816	A_calliptera_Massoko_benthic:0.00006142735312798260):0.00047351132766363410):0.00035890628184883852):0.00017985044060193369	(A_calliptera_Near_Kyela:0.00016547552004035561	(A_calliptera_South_Rukuru:0.00041448288051789317	A_calliptera_Chitimba:0.00001846526545334836):0.00013587538381939121):0.00015292942097374854):0.00011275221399191371):0.00022282664223335799):0.00046542297484222203):0.00032259498438645863):0.00013332741803084768):0.00015198258311031261):0.00016594996216146937):0.00027778740875100964):0.00026831545414563194	(Diplotaxodon_ngulube:0.00021129454985738036	(Diplotaxodon_white_back_similis:0.00012805666348013545	Diplotaxodon_macrops_black_dorsal:0.00021706156176285273):0.00010887523471982400):0.00010322562512084150):0.00013494969782969270	(Diplotaxodon_macrops:0.00014328970342213673	Pallidochromis_tokolosh:0.00018499147758079746):0.00016007130391796091	Diplotaxodon_greenwoodi:0.00024679413792588653):0.0;
(((((Rhamphochromis_esox:0.00023836705987575173	Rhamphochromis_longiceps:0.00012765010994428587):0.00011009772616036366	Rhamphochromis_woodi:0.00017803541959296321):0.00063276654785963829	((((Cynotilapia_afra:0.00037270176297999794	((Cynotilapia_axelrodi:0.00038946322563355984	((Petrotilapia_genalutea:0.00016903067213565814	Metriaclima_zebra:0.00045327350908792939):0.00011701311791568602	(Iodotropheus_sprengerae:0.00069359324002871495	Tropheops_tropheops:0.00032513536732738888):0.00017707588336476600):0.00013989246543458304):0.00009541930059679903	Genyochromis_mento:0.00058375981959038936):0.00012390102892088925):0.00038222746547960545	(Otopharynx_tetrastigma:0.00061629719172707445	((((A_calliptera_Near_Kyela:0.00011297413914890584	((A_calliptera_Chitimba:0.00002799047263567751	A_calliptera_South_Rukuru:0.00001605007090521887):0.00028495287718291793	(A_calliptera_Enukweni:0.00010595719517443236	A_calliptera_Chizumulu:0.00014416533964933286):0.00010094513671815099):0.00011035115252719046):0.00010571209370022658	(A_calliptera_Songwe_River:0.00007397061391912562	((A_calliptera_Massoko_benthic:0.00003033115340581631	A_calliptera_Massoko_littoral:0.00003884854204351242):0.00063811952735597197	A_calliptera_North_Rukuru:0.00009511888968618920):0.00003893837661953920):0.00004893141303581059):0.00007890922375198553	(A_calliptera_Luwawa:0.00011048134890952807	(A_calliptera_Salima_Father:0.00011786411379348426	A_calliptera_Bua:0.00063178762796506046):0.00009134454135880595):0.00006946073920904095):0.00012757093463586049	(A_calliptera_Mbaka_river_Female:0.00010248928263870396	A_calliptera_Kingiri:0.00036806007585922989):0.00014146674250536828):0.00030139393328062087):0.00052257214527976934):0.00014620660020312319	(((((Dimidiochromis_strigatus:0.00004338683164475313	(Dimidiochromis_compressiceps:0.00012135919444604571	Dimidiochromis_dimidiatus:0.00004272995772333998):0.00005083674822969524):0.00053501236121131527	Copadichromis_trimaculatus:0.00046541932451804038):0.00017413781739975570	Dimidiochromis_kiwinge:0.00059945207541336240):0.00010875743528349783	(Copadichromis_quadrimaculatus:0.00014084717809433506	(Copadichromis_likomae:0.00016186328396815486	Copadichromis_virginalis:0.00024392168525333449):0.00005623283673198080):0.00021327176093410193):0.00012354351239930871	((((Lethrinops_albus:0.00020936044556619829	(Lethrinops_auritus:0.00019984874915244191	Lethrinops_lethrinus_Father:0.00012888680517615390):0.00008037277979259312):0.00017021603037329169	((((Buccochromis_nototaenia:0.00019873309859174039	Buccochromis_rhoadesii:0.00023377430269796328):0.00019520513231613195	Otopharynx_speciosus_1:0.00070761360198553017):0.00012294880456954814	Placidochromis_electra:0.00063709412461943938):0.00019017538549564913	(((Mylochromis_anaphyrmus:0.00017301755189409903	((Mylochromis_melanotaenia:0.00027045169974259449	Tremitochranus_placodon:0.00012893835271934239):0.00049023302569777103	Copadichromis_trewavasae:0.00033027516636958341):0.00008372654678837107):0.00011167593919349028	((Taeniolethrinops_praeorbitalis:0.00036424018736744756	(Taeniolethrinops_furcicauda:0.00001639382143645136	Taeniolethrinops_macrorhynchus:0.00003381136566260751):0.00023127061624727462):0.00036413186349945013	Hemitilapia_oxyrhynchus:0.00037765790167001637):0.00007573121994771428):0.00004606297584295286	((Placidochromis_longimanus_1:0.00013116229487779936	(((Chilotilapia_rhoadesii_1:0.00041367603199966846	(Otopharynx_lithobates:0.00035265580209503802	(Placidochromis_johnstoni:0.00043202822297108733	Hemitaenichromis_spilopterus:0.00025773297861280119):0.00019808175386987488):0.00006423284922615545):0.00011227486699539663	(Protomelas_ornatus_1:0.00016370819500642031	Placidochromis_milomo:0.00037778713173485581):0.00011487112010794867):0.00010970097329762960	((Tyrannochromis_nigriventer:0.00037066555310143987	(Nimbochromis_linni:0.00028804989216696939	(Nimbochromis_polystigma:0.00005897223386220160	Nimbochromis_livingstoni:0.00006079120354562788):0.00019568890908086597):0.00022557326847096610):0.00008445608229670310	((Champsochromis_caeruelus_1:0.00039169920676047128	((Ctenopharynx_intermedius_1:0.00033308944705442349	Ctenopharynx_nitidus:0.00011676214220576492):0.00037187116530485549	(Stigmatochromis_modestus:0.00028628386785403454	Taeniochromis_holotaenia:0.00022355135603877735):0.00017449282321880405):0.00010464301146125445):0.00011477098938777216	(Stigmatochromis_guttatus:0.00029951451952350063	Otopharynx_brooksi_nkhata:0.00045244932792698890):0.00009430009886132513):0.00011107827206450165):0.00016619488801416436):0.00010469397668918886):0.00009814787800329691	Mylochromis_ericotaenia:0.00030805969190887813):0.00012825835106723636):0.00010390256613829882):0.00007058179812116972):0.00010095605284884105	(Aulonocara_stuartgranti_Father:0.00037916701484606342	Aulonocara_steveni:0.00014653151974433593):0.00029690107322624594):0.00009967806334751569	(((Alticorpus_geoffreyi:0.00046155575719816349	(Aulonocara_minutus:0.00024767530234457086	Alticorpus_macrocleithrum:0.00029069193511684511):0.00018622339706908541):0.00010996755356438841	((Lethrinops_gossei:0.00026485138376218487	Lethrinops_sp_oliveri:0.00018584891808600464):0.00009119171467701185	Lethrinops_longimanus_redhead:0.00026600129222906384):0.00013531767957972307):0.00010902361022398956	Aulonocara_yellow:0.00030428398984214345):0.00009996438105912401):0.00008509550107649476):0.00018459928618755049):0.00010120237227883830	Nbrichardi:0.03020184874800389829):0.00010722047779523977):0.00034499083462523393	((Diplotaxodon_white_back_similis:0.00034412019019253393	(Diplotaxodon_ngulube:0.00010744890073600684	(Diplotaxodon_macrops_black_dorsal:0.00021210567662181574	Diplotaxodon_macrops:0.00015282950531911191):0.00005114486356592714):0.00004554916062192372):0.00006293854201647838	Diplotaxodon_limnothrissa:0.00029119148132822581):0.00006579415634348411):0.00022036184009209094	Pallidochromis_tokolosh:0.00015055424838294072	Diplotaxodon_greenwoodi:0.00033286149113334617):0.0;
((((((Rhamphochromis_longiceps:0.00007244723844399447	(Rhamphochromis_esox:0.00013571021761489465	Rhamphochromis_woodi:0.00006214671729830064):0.00008709361054309288):0.00047543211067781703	(Nbrichardi:0.02590670033210232953	(((((A_calliptera_Mbaka_river_Female:0.00013511637773851127	(A_calliptera_Songwe_River:0.00006693663804311521	A_calliptera_North_Rukuru:0.00009615135878154089):0.00014375861004130037):0.00005313477663953953	((A_calliptera_Chizumulu:0.00011796625925713334	A_calliptera_Near_Kyela:0.00003435728589864882):0.00011820929263667790	((A_calliptera_Chitimba:0.00008707417848393442	(A_calliptera_Kingiri:0.00037005736233236184	(A_calliptera_Enukweni:0.00000111224536112518	A_calliptera_South_Rukuru:0.00000111224536112518):0.00030651540850579683):0.00008257624077535974):0.00007973013441667570	(A_calliptera_Massoko_littoral:0.00010242425725054744	A_calliptera_Massoko_benthic:0.00009027698273447962):0.00044649061856682695):0.00007895133679285190):0.00007131820860165747):0.00012803716617261750	((A_calliptera_Luwawa:0.00011458613032719240	A_calliptera_Bua:0.00048234143505532972):0.00013141486642296498	A_calliptera_Salima_Father:0.00011379220620710273):0.00004774924103742647):0.00053949587917018758	(Cynotilapia_afra:0.00026127608147523092	((Petrotilapia_genalutea:0.00034876194236710384	((Tropheops_tropheops:0.00013409734480070883	Iodotropheus_sprengerae:0.00043559129462673152):0.00015749055268685433	Metriaclima_zebra:0.00019622585565526755):0.00011230447567019352):0.00007882362095519892	(Genyochromis_mento:0.00044040044888464861	Cynotilapia_axelrodi:0.00059821251043668693):0.00010208239030599765):0.00013427760286300702):0.00013378725747214553):0.00014365654445905023	((((Alticorpus_geoffreyi:0.00032431108445367488	(Aulonocara_minutus:0.00008303438915717845	Aulonocara_yellow:0.00013012237040886993):0.00006399733191640405):0.00008799466897992938	Lethrinops_sp_oliveri:0.00014854743524918604):0.00007402310594804207	(Alticorpus_macrocleithrum:0.00017071034321822023	(Aulonocara_steveni:0.00034314137233933573	Aulonocara_stuartgranti_Father:0.00029069969001104874):0.00016109227237461971):0.00004704720899297143):0.00008411623711913855	((Copadichromis_likomae:0.00009523696236788821	(Copadichromis_virginalis:0.00010967614074587083	Copadichromis_quadrimaculatus:0.00024970365118401322):0.00005775904226322500):0.00011280162043641090	(((Placidochromis_electra:0.00025883961063968429	((Lethrinops_lethrinus_Father:0.00018494928707893542	(Lethrinops_auritus:0.00020073211900041791	((Ctenopharynx_nitidus:0.00012214646752841706	Ctenopharynx_intermedius_1:0.00011165806143193076):0.00020064519657466917	Lethrinops_albus:0.00015909311833475922):0.00005470344525694024):0.00008466172654583267):0.00004404653624396470	((Placidochromis_longimanus_1:0.00036956473513793904	Otopharynx_tetrastigma:0.00044453482498070252):0.00009870009611356933	(((Taeniolethrinops_macrorhynchus:0.00010616933920144392	(Taeniolethrinops_furcicauda:0.00016299254406169567	Taeniolethrinops_praeorbitalis:0.00009896319093493951):0.00006088966871528119):0.00021834196968303733	((((Otopharynx_brooksi_nkhata:0.00034594851529927781	Taeniochromis_holotaenia:0.00027101974446831404):0.00010652122443754889	Stigmatochromis_guttatus:0.00025966222155258506):0.00007123940114504859	Copadichromis_trewavasae:0.00013261827123733038):0.00006455732490067403	Stigmatochromis_modestus:0.00025352526172370423):0.00004775791604518745):0.00002258964239861799	((Mylochromis_ericotaenia:0.00042503722108671536	(Buccochromis_rhoadesii:0.00024868661384539912	(Otopharynx_speciosus_1:0.00030832580635812662	Buccochromis_nototaenia:0.00029749332863437001):0.00011048093874865891):0.00023740908165450461):0.00007500555378743512	(((Placidochromis_milomo:0.00031214830324935146	Champsochromis_caeruelus_1:0.00044991932379392257):0.00009417808718798976	(((Dimidiochromis_compressiceps:0.00053437204362563660	(Dimidiochromis_strigatus:0.00007278012746283210	Dimidiochromis_dimidiatus:0.00014033622895126294):0.00024571842739276866):0.00024009317640186805	Tyrannochromis_nigriventer:0.00058538201016383154):0.00005869142298717714	(Dimidiochromis_kiwinge:0.00038145483244057761	(Nimbochromis_linni:0.00029988408907195277	(Nimbochromis_polystigma:0.00003944608143365596	Nimbochromis_livingstoni:0.00005160249269436671):0.00021657685911400306):0.00019304633234065721):0.00013384417975229168):0.00009060918339911580):0.00005487459477624687	((Protomelas_ornatus_1:0.00013085018853767658	((Tremitochranus_placodon:0.00025004276367899706	Mylochromis_melanotaenia:0.00027406364736195317):0.00018023136075768494	(Hemitilapia_oxyrhynchus:0.00019551914117065487	Otopharynx_lithobates:0.00067664963102044464):0.00008843418691304507):0.00005016420421035755):0.00005372104699592105	((Hemitaenichromis_spilopterus:0.00006267807131500589	Chilotilapia_rhoadesii_1:0.00041694934120127357):0.00006347574756526514	Placidochromis_johnstoni:0.00031511136777977590):0.00003887048984492008):0.00005053290922848476):0.00004518245392938064):0.00002841137536342189):0.00007067107601525186):0.00008791331107105617):0.00003245311669563895):0.00006764819478188642	(Mylochromis_anaphyrmus:0.00053601481056984065	(Copadichromis_trimaculatus:0.00026902462424827864	Lethrinops_longimanus_redhead:0.00030211051833105263):0.00007808844814265522):0.00005898900581235577):0.00004773409746321334	Lethrinops_gossei:0.00029660264684986342):0.00004479052319768754):0.00006238364299836018):0.00012704545786293019):0.00007250733434580273):0.00008719385419329359):0.00015707183386697162	Diplotaxodon_limnothrissa:0.00015897155291043225):0.00010194816595741062	(Pallidochromis_tokolosh:0.00020705147867376488	(Diplotaxodon_white_back_similis:0.00026292252522413324	Diplotaxodon_ngulube:0.00006722262803827744):0.00010906189783272247):0.00002900851704322064):0.00004361654602183238	Diplotaxodon_macrops_black_dorsal:0.00010439252959027288):0.00002216085666297479	Diplotaxodon_macrops:0.00012287742416326519	Diplotaxodon_greenwoodi:0.00009272460000988328):0.0;
((((((Copadichromis_likomae:0.00027619274056039770	Copadichromis_virginalis:0.00017754819854163122):0.00012662268198081490	Copadichromis_quadrimaculatus:0.00024264986761613429):0.00010059528944959107	(((((((Mylochromis_anaphyrmus:0.00014616488167043171	Placidochromis_electra:0.00035747297025328419):0.00009589919745828075	(Taeniochromis_holotaenia:0.00048398508643754580	Stigmatochromis_guttatus:0.00055168343812496271):0.00011926834684939922):0.00006642009416653306	((Placidochromis_longimanus_1:0.00023743508049600459	(((Buccochromis_nototaenia:0.00007463831843279669	Buccochromis_rhoadesii:0.00014429360918335427):0.00015183773364290529	Otopharynx_speciosus_1:0.00039388037980585922):0.00040533982804418812	((Nimbochromis_polystigma:0.00030985890898478836	(Nimbochromis_linni:0.00048245699087231441	Nimbochromis_livingstoni:0.00001759152587966221):0.00012798611975898386):0.00027825149020014786	((Copadichromis_trimaculatus:0.00044198666864571638	Protomelas_ornatus_1:0.00064530926166801684):0.00015074344334114795	(Otopharynx_tetrastigma:0.00049610231044895918	(Chilotilapia_rhoadesii_1:0.00031584715241434938	(Dimidiochromis_dimidiatus:0.00012588816236859513	(Dimidiochromis_compressiceps:0.00027553898336431243	Dimidiochromis_strigatus:0.00012484632461683232):0.00007760163587406631):0.00040533239139869579):0.00010697970145885990):0.00005360939753467189):0.00014324306860043575):0.00009626829921469719):0.00004016582142955966):0.00006071392047692268	((Hemitilapia_oxyrhynchus:0.00012924378937475447	(Mylochromis_melanotaenia:0.00010540558321039222	Tremitochranus_placodon:0.00005794068609861774):0.00015214258902640301):0.00009967647216209019	((Placidochromis_milomo:0.00058861315378483815	Placidochromis_johnstoni:0.00026688577654216539):0.00009850889142209247	Hemitaenichromis_spilopterus:0.00012896282185892509):0.00006293799412295314):0.00008358354576211724):0.00007470592899795120):0.00005080113549569766	(Stigmatochromis_modestus:0.00012032530475743481	(Otopharynx_brooksi_nkhata:0.00036720960972884127	Copadichromis_trewavasae:0.00019328175867699377):0.00016422868926480264):0.00012936160574752797):0.00007749982334781542	((Mylochromis_ericotaenia:0.00049706903509878829	Otopharynx_lithobates:0.00072555924224043189):0.00013499905763099182	((Tyrannochromis_nigriventer:0.00053819957473297394	Champsochromis_caeruelus_1:0.00050371258673101644):0.00020320320978771400	Dimidiochromis_kiwinge:0.00027106501300704479):0.00012220768419467001):0.00005471013218853408):0.00003617325876763547	(Ctenopharynx_intermedius_1:0.00005525099567409926	Ctenopharynx_nitidus:0.00019425839099920014):0.00038829942469607393):0.00003926071146604883	((Aulonocara_steveni:0.00028580644328044089	Aulonocara_stuartgranti_Father:0.00028955702544552711):0.00024575166920565053	(Alticorpus_geoffreyi:0.00020847665772641931	((Lethrinops_albus:0.00015739897582370193	(Lethrinops_lethrinus_Father:0.00017248266418546727	Lethrinops_auritus:0.00005480782084477015):0.00002812753927285996):0.00020454795074900160	(Taeniolethrinops_macrorhynchus:0.00030609152509630534	(Taeniolethrinops_furcicauda:0.00022529391124892078	Taeniolethrinops_praeorbitalis:0.00010588372014909234):0.00019265093462408301):0.00013797054688777815):0.00003993616604942538):0.00005926668467216451):0.00007665452566700095):0.00010452408926446898):0.00008682645448936247	(Alticorpus_macrocleithrum:0.00032696211308318597	(Lethrinops_longimanus_redhead:0.00022267901345136729	(((Lethrinops_sp_oliveri:0.00009440784498985075	Lethrinops_gossei:0.00020958880215289803):0.00010282236635051194	Aulonocara_yellow:0.00016986356797646021):0.00011903495010648280	Aulonocara_minutus:0.00016567049891895891):0.00007433038535365259):0.00004790693118398623):0.00010559148540516945):0.00016100285505720417	(((Rhamphochromis_woodi:0.00007508178181396279	Rhamphochromis_esox:0.00018305778442784365):0.00007891644210904692	Rhamphochromis_longiceps:0.00013566708915734442):0.00046020568952579035	(Nbrichardi:0.02876503944686887443	(((Cynotilapia_afra:0.00021174973986777193	(Iodotropheus_sprengerae:0.00019779137874415448	(Genyochromis_mento:0.00028897757274629635	(Cynotilapia_axelrodi:0.00023689117928935602	(Tropheops_tropheops:0.00032253190296474348	Petrotilapia_genalutea:0.00017179338462650087):0.00006654804742011512):0.00006990286264277599):0.00002521637868464519):0.00002761793970676426):0.00005305817342319714	Metriaclima_zebra:0.00019411363154761140):0.00037123144960569677	((A_calliptera_Chitimba:0.00008196083278808347	A_calliptera_Chizumulu:0.00017991266840605442):0.00004069857980826384	(((A_calliptera_Enukweni:0.00000924697406791340	A_calliptera_South_Rukuru:0.00000121828716723835):0.00072382949035872828	(A_calliptera_Kingiri:0.00041882356147934584	A_calliptera_Songwe_River:0.00007927947207094994):0.00014816464599739918):0.00013434516878467242	((A_calliptera_North_Rukuru:0.00017700368552439508	A_calliptera_Near_Kyela:0.00003337316767120424):0.00008030562235132860	((A_calliptera_Bua:0.00063482282716363907	A_calliptera_Salima_Father:0.00014394774621255077):0.00014068586354815615	(A_calliptera_Luwawa:0.00027719251784374493	((A_calliptera_Massoko_littoral:0.00018759132474869395	A_calliptera_Massoko_benthic:0.00004676696247887684):0.00042198066901117780	A_calliptera_Mbaka_river_Female:0.00053015809957013943):0.00009014368623891599):0.00007537515674711709):0.00008937194770701483):0.00016653635654726587):0.00010242231239879641):0.00065547007478645308):0.00012650862899120705):0.00003019859125856118):0.00006389836344455980):0.00021751709826444644	((Diplotaxodon_white_back_similis:0.00007187691601878735	(((Diplotaxodon_macrops:0.00012398063272253310	Pallidochromis_tokolosh:0.00014425479589404757):0.00008309985871250187	Diplotaxodon_limnothrissa:0.00011022146129612230):0.00007129440146443973	Diplotaxodon_ngulube:0.00015699272588805740):0.00006419671999422381):0.00003745321940288564	Diplotaxodon_macrops_black_dorsal:0.00013540378483917824):0.00004873639283662487	Diplotaxodon_greenwoodi:0.00041806733565746557):0.0;
(Pallidochromis_tokolosh:0.00027134159940424757	(((((((Ctenopharynx_intermedius_1:0.00015684032765267693	Ctenopharynx_nitidus:0.00020363908517033954):0.00032322683534114958	(Copadichromis_quadrimaculatus:0.00008287101484257231	(Copadichromis_virginalis:0.00017695108523012212	Copadichromis_likomae:0.00011843696731157798):0.00010122830906994461):0.00008483962037414093):0.00016058572481592165	(((((Taeniochromis_holotaenia:0.00030378282329224969	Copadichromis_trewavasae:0.00018980061788226961):0.00015185145979147160	((Buccochromis_nototaenia:0.00016020310696707938	Buccochromis_rhoadesii:0.00032982106732058612):0.00009608225264424949	Otopharynx_speciosus_1:0.00011767424013637248):0.00034997171941498600):0.00003981006235897225	(Mylochromis_anaphyrmus:0.00027190957231707972	(((((Copadichromis_trimaculatus:0.00030250245866600639	Mylochromis_ericotaenia:0.00036009942958180265):0.00007621602696232785	((Chilotilapia_rhoadesii_1:0.00024860702546249786	Otopharynx_lithobates:0.00065903986809046197):0.00008493979336813319	((Hemitilapia_oxyrhynchus:0.00017311379145274773	Protomelas_ornatus_1:0.00056793150148896259):0.00007831296030542457	Champsochromis_caeruelus_1:0.00051797192910222787):0.00005688468315265483):0.00004451014398052598):0.00006758433963892225	(Placidochromis_longimanus_1:0.00013533024416783048	(Otopharynx_tetrastigma:0.00043296828192804828	(Dimidiochromis_strigatus:0.00017377497483873303	(Dimidiochromis_compressiceps:0.00043630834721960316	Dimidiochromis_dimidiatus:0.00013574411606373727):0.00011996913432954884):0.00021579433702860462):0.00006025719973149654):0.00005121884626934640):0.00007225511442753284	(Nimbochromis_linni:0.00041936123862404363	Tyrannochromis_nigriventer:0.00055901388444275538):0.00011090090640672642):0.00009257654794090764	(((Stigmatochromis_guttatus:0.00037109504051802529	(Nimbochromis_polystigma:0.00010259845554396312	Nimbochromis_livingstoni:0.00015941422649485599):0.00022659759307473655):0.00017446919709375040	((((Lethrinops_lethrinus_Father:0.00009932840341140591	Lethrinops_auritus:0.00025757625089500223):0.00003515458142139293	Lethrinops_albus:0.00021883721877649889):0.00013090541390308464	((Taeniolethrinops_furcicauda:0.00022188155710388264	Taeniolethrinops_praeorbitalis:0.00020925378917228192):0.00010168792754494489	Taeniolethrinops_macrorhynchus:0.00017596680063093845):0.00014138272639031219):0.00009485506528984265	(Dimidiochromis_kiwinge:0.00042178657619157520	Placidochromis_milomo:0.00034075017444085430):0.00012245057925647744):0.00011291626991661608):0.00003831311616399354	((Mylochromis_melanotaenia:0.00009269178863641541	Tremitochranus_placodon:0.00017078383504881900):0.00017946006102072929	(Placidochromis_johnstoni:0.00021903630370119446	Hemitaenichromis_spilopterus:0.00008637000971013687):0.00007027179944288923):0.00004850423267652606):0.00005330646629363829):0.00008700286563590081):0.00006318009981438071):0.00007210429602441706	(Placidochromis_electra:0.00016765356571042352	(Otopharynx_brooksi_nkhata:0.00037567889002772307	Stigmatochromis_modestus:0.00022011918089645400):0.00027198944028733999):0.00008494925855462665):0.00008708524062533180	((Aulonocara_steveni:0.00040817567469386549	Aulonocara_stuartgranti_Father:0.00021977915571251593):0.00008208863975339492	(((Lethrinops_longimanus_redhead:0.00010716897759088987	Alticorpus_macrocleithrum:0.00018524589322967467):0.00007165284916670346	((Aulonocara_minutus:0.00019750022853330288	Lethrinops_sp_oliveri:0.00009061051205783247):0.00010345494480769592	(Alticorpus_geoffreyi:0.00023663479853203260	Aulonocara_yellow:0.00014537614382329278):0.00002503583225038998):0.00004632863992896424):0.00004163185765231559	Lethrinops_gossei:0.00022051487786774318):0.00005526779273279507):0.00005767748130344001):0.00010059373039801989):0.00011830462709058780	((((((((A_calliptera_Chitimba:0.00001461150730011870	A_calliptera_North_Rukuru:0.00014167640087357341):0.00008044967625224650	(A_calliptera_Mbaka_river_Female:0.00022858610624109299	A_calliptera_Songwe_River:0.00010605485748617526):0.00004499496817815844):0.00006720209879786682	(A_calliptera_Bua:0.00067705755734973191	(A_calliptera_Kingiri:0.00034792356815454455	(A_calliptera_Massoko_littoral:0.00000108166195960480	A_calliptera_Massoko_benthic:0.00000108166195960480):0.00040572241104863362):0.00020653006069945497):0.00016611862750441937):0.00004422310756298244	(A_calliptera_Salima_Father:0.00008534343938353784	A_calliptera_Chizumulu:0.00011604266879933117):0.00003056143785048990):0.00004578105412683755	A_calliptera_Near_Kyela:0.00008448588813320732):0.00008697360791009627	A_calliptera_Luwawa:0.00008018919669148455):0.00011055495651187227	(A_calliptera_Enukweni:0.00000108166195960480	A_calliptera_South_Rukuru:0.00000108166195960480):0.00054383213682440159):0.00064768512017721882	((Metriaclima_zebra:0.00021580773914702019	(Tropheops_tropheops:0.00027307053510535183	Petrotilapia_genalutea:0.00012546611617312800):0.00012860544181428899):0.00009271651543138823	(((Genyochromis_mento:0.00023408569993303049	Cynotilapia_axelrodi:0.00027206770124842567):0.00015944972914710157	Cynotilapia_afra:0.00013724263786880656):0.00007215853762134167	Iodotropheus_sprengerae:0.00055728609524029248):0.00009742211200554602):0.00032722984657186974):0.00012198389937281868):0.00002994901124880765	Nbrichardi:0.03122634976268225809):0.00005937206634307796	(Rhamphochromis_longiceps:0.00005102844713226416	(Rhamphochromis_woodi:0.00008407901845680323	Rhamphochromis_esox:0.00020876628178638870):0.00006265246682048092):0.00036005434629572572):0.00028947642111945023	((Diplotaxodon_limnothrissa:0.00008340033832963637	Diplotaxodon_macrops_black_dorsal:0.00005033674889200616):0.00003883882058849026	((Diplotaxodon_ngulube:0.00016667455123599244	Diplotaxodon_macrops:0.00012697951840693101):0.00002011769588337193	Diplotaxodon_white_back_similis:0.00009752558723672732):0.00005395031471509931):0.00005072350715225067):0.00013202542642745227	Diplotaxodon_greenwoodi:0.00021575231664690161):0.0;
(Pallidochromis_tokolosh:0.00023170429893647388	(((Diplotaxodon_white_back_similis:0.00016008597202751246	Diplotaxodon_macrops_black_dorsal:0.00005049640284140087):0.00008045432845280361	(Diplotaxodon_ngulube:0.00020378041206181634	Diplotaxodon_limnothrissa:0.00009639926747819467):0.00003130025931093884):0.00003890550531973850	(Diplotaxodon_macrops:0.00013176849222644804	((((((((((Mylochromis_anaphyrmus:0.00029462062599477804	Placidochromis_electra:0.00046372447793896585):0.00010300768323783926	(Lethrinops_albus:0.00022415743541924743	(Taeniolethrinops_praeorbitalis:0.00012109059341319043	(Taeniolethrinops_macrorhynchus:0.00018801477701613844	Taeniolethrinops_furcicauda:0.00011957679356917123):0.00008766738934375386):0.00006042473661133856):0.00008279890131626104):0.00005528449089481354	((Placidochromis_longimanus_1:0.00023310445834912654	((Stigmatochromis_guttatus:0.00047927712410663980	Stigmatochromis_modestus:0.00027844848878149926):0.00006270815635020971	(Copadichromis_trewavasae:0.00021700362633456164	Otopharynx_brooksi_nkhata:0.00030144863408220911):0.00008229026151056842):0.00018188400053216534):0.00002818055011766145	(((((Champsochromis_caeruelus_1:0.00043489589898526641	Tremitochranus_placodon:0.00016161935597318393):0.00004564328538418279	Mylochromis_melanotaenia:0.00015555974884434923):0.00007410162370424847	((((Taeniochromis_holotaenia:0.00038036519162712532	Mylochromis_ericotaenia:0.00035178582904485086):0.00012448442818416571	(((Hemitaenichromis_spilopterus:0.00018682150171701992	Chilotilapia_rhoadesii_1:0.00027406658501402328):0.00006209037396173427	Placidochromis_johnstoni:0.00015655041314426230):0.00010646846119660019	(Tyrannochromis_nigriventer:0.00060292704381686415	Protomelas_ornatus_1:0.00034557485715040368):0.00011927414887254454):0.00004762432590563037):0.00006266550963722517	((Otopharynx_speciosus_1:0.00026225197944293888	(Buccochromis_nototaenia:0.00006679536609703746	Buccochromis_rhoadesii:0.00011856611663647368):0.00024789989377761165):0.00025645428377574144	(Placidochromis_milomo:0.00035717544403121191	((Nimbochromis_polystigma:0.00015331463516963530	Nimbochromis_linni:0.00047978533735999388):0.00004725006694277661	Nimbochromis_livingstoni:0.00034104028675865477):0.00024853999445738199):0.00006891579556941478):0.00008126517266771826):0.00003549960625224558	Otopharynx_lithobates:0.00045046234088280945):0.00007003768217597300):0.00004572465797454500	(((Lethrinops_lethrinus_Father:0.00017306522990917888	Lethrinops_auritus:0.00013463595835663941):0.00009429357954501845	(Ctenopharynx_intermedius_1:0.00013341180534433086	Ctenopharynx_nitidus:0.00020626432874191992):0.00020350214955676724):0.00008292786890999166	Hemitilapia_oxyrhynchus:0.00016969114929432603):0.00002069671171300957):0.00007483059583574430	(Dimidiochromis_kiwinge:0.00030645741084588975	(Otopharynx_tetrastigma:0.00043377886935804536	((Dimidiochromis_dimidiatus:0.00011828503867010858	Dimidiochromis_strigatus:0.00015611869107611545):0.00019290745051605814	Dimidiochromis_compressiceps:0.00043537548391193781):0.00040722142267480248):0.00010022121656788113):0.00010620141136043502):0.00002042898149739871):0.00008192352287138427):0.00011005990294483481	(Alticorpus_macrocleithrum:0.00047717585077119778	(Aulonocara_stuartgranti_Father:0.00020034862960796016	Aulonocara_steveni:0.00024093054037214369):0.00011360132230613461):0.00007449959877919222):0.00007757710549884491	(Alticorpus_geoffreyi:0.00020820062990244096	(Copadichromis_likomae:0.00008576871502652248	((Copadichromis_trimaculatus:0.00025122093337030945	Copadichromis_quadrimaculatus:0.00016272653478921321):0.00006448736723467364	Copadichromis_virginalis:0.00023898265544596985):0.00004232587957270205):0.00009924789318457561):0.00003488015180668185):0.00006094551227977873	Aulonocara_yellow:0.00016565805039963215):0.00003348901510031123	Aulonocara_minutus:0.00010729852590361624):0.00004721289547456880	Lethrinops_longimanus_redhead:0.00029619145089731407):0.00004598621072434921	(Lethrinops_gossei:0.00012974726179266775	Lethrinops_sp_oliveri:0.00018780773436923744):0.00006424792540918178):0.00015459810214785887	(Nbrichardi:0.03115358969933501934	((((((Cynotilapia_afra:0.00022274220295220913	(Genyochromis_mento:0.00056326572139553215	Cynotilapia_axelrodi:0.00046433021309487475):0.00010682376943188476):0.00005497270860860642	Iodotropheus_sprengerae:0.00032186807523952821):0.00010242882327586034	(Tropheops_tropheops:0.00034409417469947003	Petrotilapia_genalutea:0.00016931516485993683):0.00009282202509172422):0.00008603202487606968	Metriaclima_zebra:0.00041230125931636906):0.00037086806201143272	((((A_calliptera_Chizumulu:0.00013065714964654324	((A_calliptera_South_Rukuru:0.00000118327427025331	A_calliptera_Enukweni:0.00000496728885984382):0.00078355727568014380	A_calliptera_Chitimba:0.00013956163991090583):0.00007016555963842781):0.00011896098061667400	(A_calliptera_Salima_Father:0.00012896493450028661	(A_calliptera_Bua:0.00062421961599079436	A_calliptera_Luwawa:0.00014761449619808732):0.00006336026756864174):0.00019412802338722538):0.00012121724316798794	((A_calliptera_Mbaka_river_Female:0.00015191750136489914	(A_calliptera_Massoko_benthic:0.00022559516647144257	A_calliptera_Massoko_littoral:0.00039934884835783418):0.00022530877209643555):0.00012474129485264161	(A_calliptera_Near_Kyela:0.00006499600233146751	(A_calliptera_North_Rukuru:0.00008246588284150337	A_calliptera_Songwe_River:0.00013365501941118690):0.00008939089525421295):0.00010539972518969508):0.00011081866127279422):0.00019349532448266219	A_calliptera_Kingiri:0.00005955159284767200):0.00037795303563159001):0.00015013848483256973	((Rhamphochromis_esox:0.00008475551745151817	Rhamphochromis_woodi:0.00014070528217889887):0.00009540900725174237	Rhamphochromis_longiceps:0.00022980168240068283):0.00055803398110476285):0.00005519625625625873):0.00007848042943227122):0.00030454183779829013):0.00004988582408576365):0.00014547738025433293	Diplotaxodon_greenwoodi:0.00024888218588278022):0.0;
(((Diplotaxodon_macrops_black_dorsal:0.00010704733811766380	((((Nbrichardi:0.02913775751795608104	((((((Metriaclima_zebra:0.00033296169304133992	Cynotilapia_axelrodi:0.00038195807272129210):0.00010260708128376351	(Cynotilapia_afra:0.00021746585450526168	Petrotilapia_genalutea:0.00030765750124439649):0.00005916739251037623):0.00007142187413960825	(Tropheops_tropheops:0.00028917373680103787	Genyochromis_mento:0.00059533394144440017):0.00011396646877202068):0.00006200229908895618	Iodotropheus_sprengerae:0.00031335557097504564):0.00027826420978112158	((A_calliptera_Chitimba:0.00012341829330876538	(A_calliptera_Chizumulu:0.00025183462898372674	(A_calliptera_Enukweni:0.00000482239174881168	A_calliptera_South_Rukuru:0.00000112622864363042):0.00045632229910479459):0.00019642515601042636):0.00015876534293200051	(((A_calliptera_Near_Kyela:0.00005029927343172259	((A_calliptera_Massoko_littoral:0.00000112622864363042	A_calliptera_Massoko_benthic:0.00000112622864363042):0.00046063358829308472	(A_calliptera_Songwe_River:0.00014236599088893146	((A_calliptera_Luwawa:0.00022849077163624793	A_calliptera_Salima_Father:0.00010420873915453143):0.00012233842810525651	A_calliptera_Bua:0.00071359176362269087):0.00020882031318300955):0.00004521208353465096):0.00009902883108596540):0.00008435652959437491	A_calliptera_Mbaka_river_Female:0.00013816441588253232):0.00007589152937513220	A_calliptera_North_Rukuru:0.00011251355558799628):0.00010625167472759831):0.00055669125442879129):0.00018344017894338896	((Lethrinops_sp_oliveri:0.00017438060013512995	(Alticorpus_geoffreyi:0.00032564125036201914	Aulonocara_yellow:0.00019422000980080361):0.00008313746976183077):0.00006037455286884828	(Lethrinops_gossei:0.00017054706111426193	((Lethrinops_longimanus_redhead:0.00021938222034195999	(Alticorpus_macrocleithrum:0.00043970872489301809	((((Copadichromis_likomae:0.00023946936687532612	Copadichromis_virginalis:0.00015478909065875534):0.00012009232118890811	Copadichromis_trimaculatus:0.00025721329392203895):0.00008869656660858055	Copadichromis_quadrimaculatus:0.00015728313857632319):0.00012558960004342544	(((Lethrinops_auritus:0.00014523770630841255	(Lethrinops_lethrinus_Father:0.00016194711898784092	Lethrinops_albus:0.00015940569878127194):0.00006652027837827014):0.00009752108244614277	(Taeniolethrinops_praeorbitalis:0.00007343613723564043	(Taeniolethrinops_furcicauda:0.00020418335362088242	Taeniolethrinops_macrorhynchus:0.00010353689456735337):0.00009940117305205856):0.00018170987419364646):0.00006495609505921954	(((Placidochromis_electra:0.00037694999627984802	(Buccochromis_nototaenia:0.00025093385370818412	(Buccochromis_rhoadesii:0.00023447315187233878	Otopharynx_speciosus_1:0.00057520757938844694):0.00010771260913093023):0.00023880260124323465):0.00011857086551089978	(Ctenopharynx_intermedius_1:0.00009854359862818317	Ctenopharynx_nitidus:0.00021938587446014381):0.00016506402984621161):0.00008329897253573967	(((((Mylochromis_ericotaenia:0.00025207697910130053	Hemitilapia_oxyrhynchus:0.00014530604479026315):0.00006550225616353821	(Chilotilapia_rhoadesii_1:0.00038116083973446552	Otopharynx_lithobates:0.00043505111317077434):0.00009836815734230735):0.00007504270811673314	((Otopharynx_tetrastigma:0.00062190227716052199	(Mylochromis_melanotaenia:0.00015332468113598351	Tremitochranus_placodon:0.00012297428883086350):0.00015636635349471553):0.00005949184897624821	(Protomelas_ornatus_1:0.00021764487327918225	(Placidochromis_johnstoni:0.00053382415925760181	Hemitaenichromis_spilopterus:0.00013778890453760922):0.00016204732229457253):0.00015260444326195804):0.00006659253253565460):0.00006305622350361883	(((((Dimidiochromis_dimidiatus:0.00010381138015463414	Dimidiochromis_compressiceps:0.00051326202784657423):0.00013265162001069802	Dimidiochromis_strigatus:0.00023795747789412221):0.00021451728037618321	A_calliptera_Kingiri:0.00092515152321471280):0.00010541671260249617	(Placidochromis_longimanus_1:0.00019508310898767842	Taeniochromis_holotaenia:0.00045963495434102602):0.00007084360559015250):0.00007217928442156399	((Copadichromis_trewavasae:0.00028375208466083224	(Stigmatochromis_guttatus:0.00058074741015824586	(Stigmatochromis_modestus:0.00030225120518913149	Otopharynx_brooksi_nkhata:0.00035827169030567684):0.00016969651185366668):0.00012589771800185692):0.00015330849484648828	((Nimbochromis_livingstoni:0.00015815074516021548	(Nimbochromis_linni:0.00050732227045171034	Nimbochromis_polystigma:0.00013990047501876701):0.00011018632562303158):0.00033958861906230179	Dimidiochromis_kiwinge:0.00039728464841312303):0.00009648150977352648):0.00004053447620392693):0.00006806092910900197):0.00005883552206723131	((Placidochromis_milomo:0.00039295819763417200	(Tyrannochromis_nigriventer:0.00049327292111607101	Champsochromis_caeruelus_1:0.00039523372622709299):0.00015357259571937076):0.00011274511821865075	Mylochromis_anaphyrmus:0.00024580686529865374):0.00004891639499940163):0.00007741913525413698):0.00005463184767157853):0.00005721328275120986):0.00004852376809810429):0.00002260725490797746):0.00007588571495431684	(Aulonocara_minutus:0.00020981461241832773	(Aulonocara_steveni:0.00036424009257122211	Aulonocara_stuartgranti_Father:0.00036783132141687233):0.00024074398902013076):0.00005805297803851540):0.00007383086667073652):0.00005479169757991014):0.00020284845281965657):0.00004731196109120102):0.00012015385340288323	(Rhamphochromis_woodi:0.00005958307775729746	(Rhamphochromis_esox:0.00017272510843161680	Rhamphochromis_longiceps:0.00007193620485298067):0.00005966151274349827):0.00051169525614522303):0.00027958780172815942	Diplotaxodon_limnothrissa:0.00009257855715744275):0.00009668612255884564	Diplotaxodon_macrops:0.00005681880513254523):0.00006939293869731736):0.00016464549477612046	(Diplotaxodon_ngulube:0.00016053766085888382	Pallidochromis_tokolosh:0.00022037385278349210):0.00004009027634326100):0.00008958770661568153	Diplotaxodon_white_back_similis:0.00009286310057734872	Diplotaxodon_greenwoodi:0.00021220252922870934):0.0;
((Pallidochromis_tokolosh:0.00018235785454045144	((((((Tropheops_tropheops:0.00030998706823105580	((Cynotilapia_afra:0.00021596399041511787	Iodotropheus_sprengerae:0.00048878091877893181):0.00009591642002949763	((Genyochromis_mento:0.00042026250137271783	Cynotilapia_axelrodi:0.00071124886055959715):0.00025175284092895315	Petrotilapia_genalutea:0.00023397017272216498):0.00012342861767005535):0.00006134181878773906):0.00009789545407450471	Metriaclima_zebra:0.00040698261687290227):0.00022967524163936136	((A_calliptera_Near_Kyela:0.00016650911116533338	(A_calliptera_Bua:0.00083603150703713135	A_calliptera_Salima_Father:0.00024733460674499869):0.00009069630930005239):0.00006685741246963634	((A_calliptera_Kingiri:0.00031575700263507820	(A_calliptera_Chizumulu:0.00033128313503079658	(A_calliptera_North_Rukuru:0.00006910421787520575	(A_calliptera_South_Rukuru:0.00002349198654974878	A_calliptera_Enukweni:0.00000116351190525207):0.00093593164723338189):0.00009129141512745683):0.00008659826652884042):0.00010368449973359689	((A_calliptera_Luwawa:0.00023112738774768883	(A_calliptera_Chitimba:0.00024539635596774415	((A_calliptera_Massoko_littoral:0.00009424630606418642	A_calliptera_Massoko_benthic:0.00010551448096493968):0.00066676801532304848	A_calliptera_Mbaka_river_Female:0.00013197725308271879):0.00024362432750814271):0.00007152999979809319):0.00007854270787222790	A_calliptera_Songwe_River:0.00023169783212378378):0.00009005453802727866):0.00011551733368784542):0.00047636936307160846):0.00012537931073727281	(((Copadichromis_trimaculatus:0.00034048240973667885	(Copadichromis_likomae:0.00022936073209751473	(Copadichromis_quadrimaculatus:0.00012018054241241624	Copadichromis_virginalis:0.00019264650025874343):0.00005291502950917396):0.00007761241919171971):0.00007638186118284781	((((Lethrinops_auritus:0.00010147863425379424	(Lethrinops_albus:0.00019517296116956649	(Lethrinops_lethrinus_Father:0.00022565990964970646	(Taeniolethrinops_praeorbitalis:0.00012615507673769674	(Taeniolethrinops_macrorhynchus:0.00009351672425639838	Taeniolethrinops_furcicauda:0.00007903041385704693):0.00009210204883104909):0.00027657667353507255):0.00005154281355216413):0.00004040003080623525):0.00007041553127481420	(((((((((Hemitaenichromis_spilopterus:0.00016754982806046464	Placidochromis_johnstoni:0.00056407562992625822):0.00011274359743126002	Chilotilapia_rhoadesii_1:0.00023106234355886927):0.00003710542775402124	(Placidochromis_milomo:0.00040207830656604262	Hemitilapia_oxyrhynchus:0.00013348182518865435):0.00006237953523989683):0.00005000786084978577	(Placidochromis_longimanus_1:0.00024995247705085673	Protomelas_ornatus_1:0.00024229663746561643):0.00005586853764421603):0.00004569182168928316	(Placidochromis_electra:0.00036279199140288042	((Tremitochranus_placodon:0.00021656174704255909	Mylochromis_anaphyrmus:0.00024952668516858351):0.00003593144911077157	Mylochromis_melanotaenia:0.00018338386349088143):0.00007129687314764767):0.00007047218510491314):0.00005610703581999134	(((Otopharynx_tetrastigma:0.00040892495622922977	Otopharynx_lithobates:0.00020083322157486504):0.00007872465181696745	(((Nimbochromis_linni:0.00034523967456442467	Nimbochromis_livingstoni:0.00016342637957655871):0.00009151531561411574	Nimbochromis_polystigma:0.00016208651694121207):0.00029207744822654650	Mylochromis_ericotaenia:0.00029216239114677995):0.00006780872465063350):0.00005965104141987162	(Dimidiochromis_compressiceps:0.00047424103006305483	(Dimidiochromis_strigatus:0.00011573104196901894	Dimidiochromis_dimidiatus:0.00008709304110268014):0.00004610448967217820):0.00051129378855283339):0.00005815451543744573):0.00005550594973932097	(((Tyrannochromis_nigriventer:0.00040185269884292923	Taeniochromis_holotaenia:0.00027884366529365196):0.00015574332115003741	(Copadichromis_trewavasae:0.00014882355470077782	(Otopharynx_brooksi_nkhata:0.00041307644926098569	(Stigmatochromis_modestus:0.00020961393508022496	Stigmatochromis_guttatus:0.00060617586268872095):0.00006429317315504461):0.00009728483346360553):0.00009692042487233954):0.00015861638759593670	(Champsochromis_caeruelus_1:0.00052562809247654475	(Buccochromis_rhoadesii:0.00017234662626025007	(Buccochromis_nototaenia:0.00021351247733058284	Otopharynx_speciosus_1:0.00035054718391743168):0.00013696326500844193):0.00030449283157967552):0.00008544989577809809):0.00008853782199865607):0.00003389539748065438	Dimidiochromis_kiwinge:0.00057856681940609373):0.00004783126306653388	(Ctenopharynx_intermedius_1:0.00010933499255806941	Ctenopharynx_nitidus:0.00018039319586906800):0.00019906625638455868):0.00008409072065444289):0.00004946146013453069	(Lethrinops_gossei:0.00017624319673555572	Alticorpus_geoffreyi:0.00040266787948166512):0.00005202711036168520):0.00004979697789117794	(Aulonocara_steveni:0.00033289142047246179	Aulonocara_stuartgranti_Father:0.00043875904905345188):0.00023530537656497977):0.00003225924642094671):0.00009126338829996878	(Lethrinops_longimanus_redhead:0.00020027970870166846	((Aulonocara_yellow:0.00016662864219507451	Lethrinops_sp_oliveri:0.00020575978934728211):0.00003300947234051354	(Aulonocara_minutus:0.00022105372470106747	Alticorpus_macrocleithrum:0.00037313118034671116):0.00006003141789865819):0.00002975542764053224):0.00007495890852574866):0.00021670859627904255):0.00007427020139889666	(Nbrichardi:0.02871351890068500959	((Rhamphochromis_woodi:0.00005783784345134031	Rhamphochromis_esox:0.00020694139592677751):0.00008084662898774374	Rhamphochromis_longiceps:0.00012495204149301731):0.00045382068592648690):0.00016829603248320874):0.00018041872599054346	(Diplotaxodon_limnothrissa:0.00008599105070470970	Diplotaxodon_macrops:0.00009200915700770686):0.00005512474538324725):0.00007440818582924991):0.00006245744616152158	(Diplotaxodon_ngulube:0.00021993840406874017	(Diplotaxodon_macrops_black_dorsal:0.00014337247009622712	Diplotaxodon_white_back_similis:0.00013125037502942702):0.00003202894278849959):0.00006278835287947158	Diplotaxodon_greenwoodi:0.00039262077699880372):0.0;
((((Diplotaxodon_macrops:0.00006425989716551839	(Diplotaxodon_ngulube:0.00014961939465024895	Diplotaxodon_white_back_similis:0.00017816716479248350):0.00006223902596792273):0.00003044257200409688	((((Rhamphochromis_woodi:0.00005730150176678970	Rhamphochromis_esox:0.00010577248300337394):0.00009376071221229199	Rhamphochromis_longiceps:0.00010383307838425534):0.00045158426074233434	((((Lethrinops_longimanus_redhead:0.00009804758086669192	(Alticorpus_macrocleithrum:0.00034304040141026860	Aulonocara_minutus:0.00008777860500963237):0.00009440618523931922):0.00002600649052340573	(((((((Chilotilapia_rhoadesii_1:0.00028001145493042540	Otopharynx_tetrastigma:0.00037301785625287753):0.00007457554111755632	Protomelas_ornatus_1:0.00015990648389429483):0.00005070833140479442	((((((Hemitaenichromis_spilopterus:0.00019041569750345366	((Placidochromis_electra:0.00042357520573961061	Mylochromis_anaphyrmus:0.00006147147373878393):0.00006106613604841741	((Placidochromis_johnstoni:0.00055741166856241513	Tyrannochromis_nigriventer:0.00041717098753791995):0.00012370822117876545	Placidochromis_milomo:0.00045010308477899430):0.00007704908581617970):0.00006539934483081439):0.00004798037255085284	(Taeniochromis_holotaenia:0.00044078696686255245	(Stigmatochromis_guttatus:0.00048131915493462466	(Champsochromis_caeruelus_1:0.00038120375424240078	(Nimbochromis_livingstoni:0.00017652859009987726	(Nimbochromis_polystigma:0.00011701840003667372	Nimbochromis_linni:0.00021773187511094872):0.00009633511563549774):0.00021669689176124853):0.00008274590913399990):0.00008528224643042656):0.00003803997789332120):0.00005798253304155286	Dimidiochromis_kiwinge:0.00035281171143241306):0.00005553265337494713	(Dimidiochromis_dimidiatus:0.00015187619714076027	(Dimidiochromis_strigatus:0.00017007693201752627	Dimidiochromis_compressiceps:0.00064505313127201423):0.00014195104164889272):0.00022668269271069533):0.00006083301141980060	(((Copadichromis_trewavasae:0.00011988413155118297	Otopharynx_brooksi_nkhata:0.00043336505512417504):0.00005423647156444955	(Mylochromis_ericotaenia:0.00037647688998189259	((Otopharynx_speciosus_1:0.00028827012506204717	(Buccochromis_nototaenia:0.00010337065342739698	Buccochromis_rhoadesii:0.00018196424386897372):0.00014669171133263907):0.00021718731720183937	Stigmatochromis_modestus:0.00023405739677560236):0.00006005952965012013):0.00008104939269986872):0.00007069783945408092	(Taeniolethrinops_praeorbitalis:0.00013131206397211620	(Taeniolethrinops_macrorhynchus:0.00042208102964813072	Taeniolethrinops_furcicauda:0.00031939860258018235):0.00008730263050362007):0.00017809481563709875):0.00004566508538077999):0.00002548120413542518	((Mylochromis_melanotaenia:0.00018990940177796803	Tremitochranus_placodon:0.00013707499831139110):0.00012077977908212107	Otopharynx_lithobates:0.00035106996541794407):0.00004996707593823136):0.00004111542794054382):0.00004291338856377345	((Copadichromis_trimaculatus:0.00024290284180263742	(Ctenopharynx_intermedius_1:0.00021660478558325105	Ctenopharynx_nitidus:0.00018816569214606175):0.00008504105774716041):0.00005662126805210868	((Hemitilapia_oxyrhynchus:0.00017134657351508222	Placidochromis_longimanus_1:0.00011109781413614402):0.00006625008485766369	(Lethrinops_auritus:0.00013990090494197391	(Lethrinops_albus:0.00014632061039542612	Lethrinops_lethrinus_Father:0.00018208155775578766):0.00003587734076881221):0.00003952108119100688):0.00002138376688689101):0.00003140104454677398):0.00006083146006113116	((Copadichromis_virginalis:0.00011704391611493270	Copadichromis_quadrimaculatus:0.00012681345254121490):0.00002520354776481341	Copadichromis_likomae:0.00018804124291172159):0.00004784367796377461):0.00003996195729289669	Aulonocara_yellow:0.00013124022726830194):0.00004125496724740046	(Lethrinops_gossei:0.00011893168713408695	(Lethrinops_sp_oliveri:0.00015865407203551385	Alticorpus_geoffreyi:0.00014859495289616068):0.00003021152436178661):0.00004486554581773503):0.00005132926393192757):0.00006418801208239150	(Aulonocara_steveni:0.00019567930548300666	Aulonocara_stuartgranti_Father:0.00019772643399172516):0.00010813792481031527):0.00012611454344566166	(Nbrichardi:0.02611036147124158602	((A_calliptera_Salima_Father:0.00018979956988117875	((A_calliptera_North_Rukuru:0.00016364158091572591	(A_calliptera_Songwe_River:0.00015761860814808026	((A_calliptera_Massoko_littoral:0.00001515549315207039	A_calliptera_Massoko_benthic:0.00003059803449214688):0.00050032795186126132	(A_calliptera_Kingiri:0.00042657519166552221	A_calliptera_Mbaka_river_Female:0.00008799848536300775):0.00007215402780115427):0.00010626387309233124):0.00005326197927050167):0.00007467579900239208	(((A_calliptera_Enukweni:0.00000960295604284539	A_calliptera_South_Rukuru:0.00000120880344522538):0.00039983888475939424	A_calliptera_Chitimba:0.00012284825959847783):0.00006742479943510660	((A_calliptera_Near_Kyela:0.00009476312160056744	A_calliptera_Chizumulu:0.00021699654030014461):0.00005998324489769220	(A_calliptera_Luwawa:0.00013215778612844336	A_calliptera_Bua:0.00079786035337846381):0.00013638825537389950):0.00004016366472358792):0.00006327912303353983):0.00008551906817772589):0.00022949878348397292	((Petrotilapia_genalutea:0.00031030684995335715	Metriaclima_zebra:0.00034125519500066817):0.00014323040625834830	((Tropheops_tropheops:0.00021976862000067798	(Genyochromis_mento:0.00037020080893501104	Cynotilapia_axelrodi:0.00033624229932508045):0.00012836304853316703):0.00003319970945708583	(Cynotilapia_afra:0.00016539117484695300	Iodotropheus_sprengerae:0.00033706004917714627):0.00006332257812337147):0.00005965488297690911):0.00016357398820447493):0.00012483228015225118):0.00005738698038702338):0.00010559342723487454):0.00011738077008433036	Diplotaxodon_limnothrissa:0.00011397974130958200):0.00008643442804315021):0.00004492157376218338	Diplotaxodon_macrops_black_dorsal:0.00008774505316812784):0.00014050971074070254	Pallidochromis_tokolosh:0.00015168661944412015	Diplotaxodon_greenwoodi:0.00021067181958825336):0.0;
((((Diplotaxodon_limnothrissa:0.00007225575281573738	((Aulonocara_yellow:0.00008810791092407382	(((Copadichromis_likomae:0.00010188019864909069	((Lethrinops_gossei:0.00007745463529575003	Alticorpus_macrocleithrum:0.00018716425991927783):0.00002841396939302936	((((((Placidochromis_milomo:0.00045877094841580417	((Dimidiochromis_dimidiatus:0.00012855357716183214	Dimidiochromis_compressiceps:0.00070655946752517140):0.00009141370203791695	Dimidiochromis_strigatus:0.00024119318471026198):0.00020376838344314958):0.00008240696830777437	(Placidochromis_johnstoni:0.00022004214421557207	(Buccochromis_nototaenia:0.00023876605986570114	(Buccochromis_rhoadesii:0.00017873427137705405	Otopharynx_speciosus_1:0.00021612713461714690):0.00013750410676739556):0.00008001045022170375):0.00006859053902711765):0.00004790869658938704	((Lethrinops_lethrinus_Father:0.00011554983809745709	Aulonocara_minutus:0.00009345998764485509):0.00003492652185911964	(Hemitaenichromis_spilopterus:0.00008902402146633723	Lethrinops_albus:0.00014734219347389935):0.00002578550754859309):0.00002914526010044748):0.00001819620283946872	(((Otopharynx_tetrastigma:0.00031466547846977183	(Hemitilapia_oxyrhynchus:0.00009375377157820494	Copadichromis_trimaculatus:0.00024734573490249611):0.00006154270288399854):0.00008128070260463824	(Protomelas_ornatus_1:0.00030299875661659860	(Tremitochranus_placodon:0.00015578889341466096	Mylochromis_anaphyrmus:0.00037388631595873306):0.00003911628105577584):0.00004645286989732354):0.00003196112346058097	((Placidochromis_longimanus_1:0.00011368604889249562	Mylochromis_melanotaenia:0.00016003586732392627):0.00004348431587374985	((((Stigmatochromis_modestus:0.00031033504970684922	Tyrannochromis_nigriventer:0.00050920416208390432):0.00008002646910095134	(((Stigmatochromis_guttatus:0.00027634945523341407	Otopharynx_brooksi_nkhata:0.00035194689910992395):0.00010947513489283066	Copadichromis_trewavasae:0.00014460592533512511):0.00012144353102037636	Otopharynx_lithobates:0.00018724868862875013):0.00004841138415275645):0.00006022654548302208	((Champsochromis_caeruelus_1:0.00043229001196440304	Chilotilapia_rhoadesii_1:0.00027732599670349554):0.00007266748670273885	(Mylochromis_ericotaenia:0.00024695488376628066	(Nimbochromis_linni:0.00040581007046245672	(Nimbochromis_polystigma:0.00006111832170279260	Nimbochromis_livingstoni:0.00012885210712248663):0.00011108147104011010):0.00019955360713364993):0.00006442483941836058):0.00006688210790066010):0.00002928815425923102	((Placidochromis_electra:0.00030028849869455208	Taeniochromis_holotaenia:0.00026896581989758816):0.00005150866462706102	((Dimidiochromis_kiwinge:0.00028453284145655390	Ctenopharynx_intermedius_1:0.00011947891315445534):0.00004198919502105187	Ctenopharynx_nitidus:0.00023542641754536995):0.00004028808691331532):0.00004553171136312896):0.00002863623012404188):0.00001185365778184614):0.00001784021285002161):0.00000652573825088053	((Lethrinops_auritus:0.00008977644507418466	(Taeniolethrinops_praeorbitalis:0.00014702096272989259	(Taeniolethrinops_furcicauda:0.00006536339291976266	Taeniolethrinops_macrorhynchus:0.00050882564804078810):0.00005072987251699793):0.00003137963504453673):0.00001490648909124931	Lethrinops_sp_oliveri:0.00013176004068505618):0.00002182628367838387):0.00003786861270079265	(((Aulonocara_stuartgranti_Father:0.00023369798764243490	Aulonocara_steveni:0.00024918310168912331):0.00006059831675631285	Lethrinops_longimanus_redhead:0.00009850418492169393):0.00002334968510255899	Alticorpus_geoffreyi:0.00016281789300399657):0.00002391287111483561):0.00002370162741757170):0.00003638439909345586):0.00002020204106406720	Copadichromis_virginalis:0.00009422149104343754):0.00002873334213413346	Copadichromis_quadrimaculatus:0.00014185590012969106):0.00003048041543199914):0.00003383768290337013	(((((Iodotropheus_sprengerae:0.00031188565379057108	Cynotilapia_axelrodi:0.00023324177346730252):0.00002012598905809108	Cynotilapia_afra:0.00016093938197437273):0.00002419959867408631	(Genyochromis_mento:0.00027278106308884989	(Tropheops_tropheops:0.00017397440215797679	(Petrotilapia_genalutea:0.00031741977543718982	Metriaclima_zebra:0.00029096263656759689):0.00014856147006397406):0.00005715315230591677):0.00004528431323503867):0.00010015174036019697	((A_calliptera_Songwe_River:0.00019113872655955941	A_calliptera_Chizumulu:0.00018080003139390630):0.00006022933710578877	(A_calliptera_North_Rukuru:0.00016447910688210121	((((A_calliptera_Kingiri:0.00041136014443961320	(A_calliptera_Massoko_benthic:0.00000661145559589642	A_calliptera_Massoko_littoral:0.00000562461082925325):0.00058240257155872731):0.00015453054578116082	A_calliptera_Near_Kyela:0.00014750997529267546):0.00006386295075720069	A_calliptera_Mbaka_river_Female:0.00017728887165746016):0.00010994502733780520	((A_calliptera_South_Rukuru:0.00000596868001385851	A_calliptera_Chitimba:0.00005317726265824914):0.00017050575079689210	((A_calliptera_Luwawa:0.00050894260342734538	(A_calliptera_Bua:0.00069942687214700810	A_calliptera_Salima_Father:0.00015213481417702962):0.00009441273687830138):0.00014343525804610710	A_calliptera_Enukweni:0.00006289207393792689):0.00007706818786145198):0.00005533320387517528):0.00015906256553238282):0.00008522512265578905):0.00020913768562405647):0.00006906120748570034	(Nbrichardi:0.02643777453448184142	(Rhamphochromis_woodi:0.00003661531467689755	(Rhamphochromis_longiceps:0.00005344858629813600	Rhamphochromis_esox:0.00014078396575912969):0.00002591001127823007):0.00035459716578360056):0.00007723142824257230):0.00005204318605078123):0.00009627135859620258):0.00001754891325056709	Diplotaxodon_macrops_black_dorsal:0.00006149054898919992):0.00002691753355200168	(Diplotaxodon_macrops:0.00005111735621578822	Diplotaxodon_ngulube:0.00010438504579037935):0.00002551106723306732):0.00003614651661984719	(Pallidochromis_tokolosh:0.00008874052564741522	Diplotaxodon_white_back_similis:0.00015108673702270766):0.00001009345104567686	Diplotaxodon_greenwoodi:0.00026178327805525414):0.0;
(Diplotaxodon_macrops_black_dorsal:0.00007767236583065800	(((Diplotaxodon_limnothrissa:0.00011041276439455332	(Pallidochromis_tokolosh:0.00019755466765678973	((Rhamphochromis_woodi:0.00006481804639507935	(Rhamphochromis_esox:0.00012086035678482600	Rhamphochromis_longiceps:0.00012346713556957872):0.00006746373819488680):0.00046784894407639685	(((((((A_calliptera_Chitimba:0.00000111641999369464	A_calliptera_South_Rukuru:0.00000111641999369464):0.00026902644479550767	A_calliptera_Near_Kyela:0.00023669659623862255):0.00005291206286635742	((A_calliptera_Salima_Father:0.00022042772020710368	A_calliptera_Luwawa:0.00026786289036316937):0.00010544330384606707	(((A_calliptera_Songwe_River:0.00010577749267054809	A_calliptera_North_Rukuru:0.00007577061472785173):0.00021030231822558617	A_calliptera_Bua:0.00039624178604032639):0.00006106165006347389	A_calliptera_Chizumulu:0.00020306732230238820):0.00007633673989876455):0.00010049852622433883):0.00005902882813172500	(A_calliptera_Kingiri:0.00038849185183120223	((A_calliptera_Mbaka_river_Female:0.00009027476284876689	(A_calliptera_Massoko_benthic:0.00030410586358314699	A_calliptera_Massoko_littoral:0.00014574282778378003):0.00059830890322504638):0.00014528109994335235	A_calliptera_Enukweni:0.00015661157241803853):0.00015058992718379035):0.00008257508493299286):0.00010592617087550225	(Cynotilapia_axelrodi:0.00051215698326843482	((Genyochromis_mento:0.00028926173527356650	Cynotilapia_afra:0.00026855553061100860):0.00007230279112230024	(Petrotilapia_genalutea:0.00018041231734595094	((Tropheops_tropheops:0.00017504864803055421	Metriaclima_zebra:0.00021311282746509547):0.00005563910690015654	Iodotropheus_sprengerae:0.00012702702636325548):0.00006491138512088716):0.00004345500462612175):0.00009454489628479357):0.00017322354887864828):0.00012938830759543513	((((((Nimbochromis_linni:0.00047516284232717253	Nimbochromis_livingstoni:0.00006635828988015320):0.00012741954446777594	Nimbochromis_polystigma:0.00025132226599379210):0.00012115484439455178	((Mylochromis_anaphyrmus:0.00029463171526928651	Copadichromis_trewavasae:0.00027346175640458211):0.00006498240878523014	((Chilotilapia_rhoadesii_1:0.00025576544343603971	Copadichromis_trimaculatus:0.00016618852961778932):0.00006000036246457193	(((Placidochromis_johnstoni:0.00024074802783683290	Hemitaenichromis_spilopterus:0.00012669764042966568):0.00009979999537290308	Champsochromis_caeruelus_1:0.00052645030865353353):0.00006744239232566608	Dimidiochromis_kiwinge:0.00036534445911781248):0.00004256800308076304):0.00002949825003013556):0.00003253901203416770):0.00002700048946430464	(((Otopharynx_brooksi_nkhata:0.00034120696028343403	Stigmatochromis_guttatus:0.00021944549609660319):0.00012628940533830941	Mylochromis_melanotaenia:0.00014977131241429486):0.00005065512927729119	((Tremitochranus_placodon:0.00014576178701194523	Stigmatochromis_modestus:0.00031037033644781267):0.00009133443914013752	((Hemitilapia_oxyrhynchus:0.00022632385694181152	Mylochromis_ericotaenia:0.00012136722502247853):0.00007869835538029921	(Otopharynx_lithobates:0.00017635064806974552	(Taeniochromis_holotaenia:0.00034992736311794022	Tyrannochromis_nigriventer:0.00043770055269243589):0.00007730422653116689):0.00007568463893848902):0.00004745865702458353):0.00003643403920535401):0.00005025658679526493):0.00004278224445978281	((Placidochromis_electra:0.00040588819995018453	(Placidochromis_milomo:0.00046867806488611432	Protomelas_ornatus_1:0.00018614367513983862):0.00005041316149704290):0.00003059830654109042	(Otopharynx_tetrastigma:0.00045327661727209581	((Dimidiochromis_dimidiatus:0.00012098191721706312	Dimidiochromis_strigatus:0.00010409306194252599):0.00017020010166884450	Dimidiochromis_compressiceps:0.00066841167734660388):0.00024925568204472217):0.00010547146490563845):0.00009215374067411290):0.00003428211061673523	(((Buccochromis_nototaenia:0.00026786497281982939	(Buccochromis_rhoadesii:0.00014863063722879075	Otopharynx_speciosus_1:0.00013255373793365658):0.00010350225720953667):0.00013518731404581235	Placidochromis_longimanus_1:0.00015574995400362561):0.00003973025763268689	((Copadichromis_likomae:0.00013677592216290190	Alticorpus_geoffreyi:0.00022073016444717740):0.00005171583816823106	(Copadichromis_quadrimaculatus:0.00019097863053611465	(((((Lethrinops_sp_oliveri:0.00009332955768522839	(Lethrinops_longimanus_redhead:0.00013284790716262403	Copadichromis_virginalis:0.00021579486402784981):0.00002210000201830293):0.00004623747173619586	(Aulonocara_minutus:0.00018781575004686972	(Aulonocara_yellow:0.00010608598379014959	Alticorpus_macrocleithrum:0.00042548815168226757):0.00003267233984547044):0.00002897039990212158):0.00003864573109834757	(Lethrinops_auritus:0.00016761432183374920	(Lethrinops_albus:0.00020889734589189958	(Ctenopharynx_intermedius_1:0.00024014270669716416	Ctenopharynx_nitidus:0.00018249435015622574):0.00017667402571269351):0.00004703169675582297):0.00001446565173677143):0.00002512918879699657	(Lethrinops_lethrinus_Father:0.00020498373916477152	(Aulonocara_steveni:0.00024449868602113183	Aulonocara_stuartgranti_Father:0.00026347390828704027):0.00010655124693382886):0.00002552008247491419):0.00003456571767342773	(((Taeniolethrinops_macrorhynchus:0.00013312605374986834	Taeniolethrinops_furcicauda:0.00022688314445800531):0.00009495969339701190	Taeniolethrinops_praeorbitalis:0.00009618051142917992):0.00006958653294600988	Lethrinops_gossei:0.00014077761073023645):0.00005119093611138265):0.00004824249129418909):0.00001168181290735382):0.00004759221252215779):0.00005011380329670684):0.00017397554399487043):0.00004261595822653281	Nbrichardi:0.03241449358447826695):0.00004603835953580040):0.00014023148825348622):0.00002267706276834022):0.00004050289037569812	Diplotaxodon_macrops:0.00008253144793291855):0.00004128215996379050	(Diplotaxodon_ngulube:0.00017335716474596534	Diplotaxodon_white_back_similis:0.00008530492815987973):0.00019614572617665803):0.00007651750335727298	Diplotaxodon_greenwoodi:0.00055271546314795831):0.0;
(Pallidochromis_tokolosh:0.00015523929064888619	((Diplotaxodon_limnothrissa:0.00014331380044129658	(Diplotaxodon_macrops_black_dorsal:0.00004856847959042536	(((((Rhamphochromis_woodi:0.00003634998443997623	Rhamphochromis_esox:0.00003463340587859631):0.00007245339763108509	Rhamphochromis_longiceps:0.00007528426646641574):0.00075876688477613270	(Nbrichardi:0.03519900947513275591	(((Petrotilapia_genalutea:0.00015789139652549686	Metriaclima_zebra:0.00034793201105382259):0.00013891710229372380	((Genyochromis_mento:0.00025447727759584873	Tropheops_tropheops:0.00025451666409238090):0.00006822297246591265	(Cynotilapia_afra:0.00021137238028073700	Cynotilapia_axelrodi:0.00034530785779079406):0.00012336423961301754):0.00007905167017360023):0.00017922409210255875	(Iodotropheus_sprengerae:0.00034896288904309123	(A_calliptera_Kingiri:0.00012454710154392412	((((A_calliptera_Bua:0.00046326178574765159	(A_calliptera_Enukweni:0.00007428626805743200	((A_calliptera_Massoko_littoral:0.00017361336411567162	A_calliptera_Massoko_benthic:0.00023829391965847857):0.00048910212753281194	(A_calliptera_South_Rukuru:0.00001167602009559121	A_calliptera_Chitimba:0.00000113716131232197):0.00025145052952334104):0.00004055390880421965):0.00010204877556687195):0.00008362579463397203	(A_calliptera_Mbaka_river_Female:0.00011367197067363175	(A_calliptera_Near_Kyela:0.00019102578748477213	A_calliptera_Chizumulu:0.00011620615782996380):0.00005493849319209630):0.00005850517663718546):0.00014665190173982138	(A_calliptera_North_Rukuru:0.00009363064961060586	(A_calliptera_Luwawa:0.00014594191164610267	A_calliptera_Salima_Father:0.00014874641647290589):0.00010042323029969909):0.00008883761221638512):0.00015865780126381003	A_calliptera_Songwe_River:0.00015980746349893578):0.00029020707023987469):0.00024844424356135057):0.00019490260776445270):0.00022410100359958736):0.00017744852172865209):0.00008721953120520820	((((Lethrinops_longimanus_redhead:0.00011124258497874642	(Aulonocara_yellow:0.00018531376971718739	(Lethrinops_gossei:0.00016591097337064956	Lethrinops_sp_oliveri:0.00008560013087911013):0.00006561085007735773):0.00006091447397005727):0.00013363740277810732	((Alticorpus_geoffreyi:0.00028601919089762707	(Lethrinops_auritus:0.00072245601094967347	Alticorpus_macrocleithrum:0.00050711442110428905):0.00015986659220857668):0.00010695543020343488	(Aulonocara_minutus:0.00022165434397518238	(((Buccochromis_nototaenia:0.00017972212460690387	(Buccochromis_rhoadesii:0.00006486128674037210	Otopharynx_speciosus_1:0.00011445124340986506):0.00009949152410535814):0.00032529165485397537	((Copadichromis_quadrimaculatus:0.00019158977944516286	((Copadichromis_trimaculatus:0.00022556791513456478	(((Dimidiochromis_compressiceps:0.00051189565291114480	(Dimidiochromis_strigatus:0.00024029680200206893	Dimidiochromis_dimidiatus:0.00003193442655888667):0.00014789125260666663):0.00032502148761771893	((Hemitilapia_oxyrhynchus:0.00010832064960471738	(Hemitaenichromis_spilopterus:0.00012598387996423343	Placidochromis_milomo:0.00023352504490449334):0.00003855550734739639):0.00004912879656266318	((Mylochromis_melanotaenia:0.00004160928737863371	(Tremitochranus_placodon:0.00021354518487616897	(Champsochromis_caeruelus_1:0.00048957755750684792	Chilotilapia_rhoadesii_1:0.00021849270460741398):0.00005250810594133893):0.00008185476280658586):0.00007435724073754903	((Protomelas_ornatus_1:0.00024860551518285763	((Otopharynx_lithobates:0.00015380753066061967	((Otopharynx_brooksi_nkhata:0.00012218853101719565	Stigmatochromis_guttatus:0.00017574060763099987):0.00030321389085213711	(Stigmatochromis_modestus:0.00017680330883914483	Copadichromis_trewavasae:0.00013262248756512181):0.00016962018442489920):0.00010716438714919473):0.00009865058179849503	(Tyrannochromis_nigriventer:0.00062391560911597842	(Taeniochromis_holotaenia:0.00038312407488665638	(Nimbochromis_livingstoni:0.00001966527961118855	(Nimbochromis_polystigma:0.00006217251348669717	Nimbochromis_linni:0.00031873088921586959):0.00015923532895809346):0.00013446483257279363):0.00015148754732362957):0.00010162386765509652):0.00005762544922965647):0.00001967228246879152	Mylochromis_ericotaenia:0.00021414448686749187):0.00003055833460396877):0.00003861847865428860):0.00006228520980828490):0.00005627273925857166	Dimidiochromis_kiwinge:0.00039133561561017095):0.00003081579863155668):0.00010065657943712737	(((Ctenopharynx_intermedius_1:0.00016464091905105024	Ctenopharynx_nitidus:0.00007969990988178981):0.00031054973263048392	(Placidochromis_johnstoni:0.00070448208244825350	(Placidochromis_longimanus_1:0.00022210027148429525	Otopharynx_tetrastigma:0.00056053217986339846):0.00014142808927404939):0.00009263590581373824):0.00011234115062980349	(((Taeniolethrinops_macrorhynchus:0.00024652883016309168	Taeniolethrinops_furcicauda:0.00009165450871835070):0.00008623240222072969	Taeniolethrinops_praeorbitalis:0.00011514732763847034):0.00005177702778859609	Lethrinops_lethrinus_Father:0.00035981795047809609):0.00005490670419798442):0.00008269805538309243):0.00005393859244239189):0.00003622349459487156	(Placidochromis_electra:0.00039933494272199535	Lethrinops_albus:0.00028868600971056365):0.00003893120144246913):0.00007853545436937073):0.00008618603906310665	Mylochromis_anaphyrmus:0.00016385641437802428):0.00006517038153269927):0.00006227214795548111):0.00006342017737128335):0.00005258679498742095	(Copadichromis_likomae:0.00020173403441616389	Copadichromis_virginalis:0.00028151766705152785):0.00010026619533512627):0.00004959357220778298	(Aulonocara_steveni:0.00027681371992901657	Aulonocara_stuartgranti_Father:0.00037379638962184252):0.00013099598808840023):0.00010779956936601186):0.00038550392573275454	Diplotaxodon_macrops:0.00006235254128002982):0.00007936469187616142):0.00003003198275274907):0.00013185529585010405	(Diplotaxodon_ngulube:0.00013251645492776801	Diplotaxodon_white_back_similis:0.00019776649124386391):0.00008727423081404400):0.00007719381709278516	Diplotaxodon_greenwoodi:0.00046586362255553594):0.0;
(Diplotaxodon_ngulube:0.00025212624351009791	(((((Rhamphochromis_longiceps:0.00013703040275261515	(Rhamphochromis_esox:0.00018459804289837871	Rhamphochromis_woodi:0.00002981634512506834):0.00004876701302253593):0.00038793908430412777	(Nbrichardi:0.03371315360320876336	(((Cynotilapia_afra:0.00023032782596455026	(Iodotropheus_sprengerae:0.00022310665585493307	((Tropheops_tropheops:0.00025379627414785300	Cynotilapia_axelrodi:0.00046421287813717705):0.00011259515924254667	Petrotilapia_genalutea:0.00027885331308010489):0.00006673693114781669):0.00002607068155915839):0.00017160522008896018	(Metriaclima_zebra:0.00037724810728856860	Genyochromis_mento:0.00037677878184172664):0.00008944863996623275):0.00015969646150236624	(((A_calliptera_North_Rukuru:0.00009619799805305513	((A_calliptera_Massoko_benthic:0.00000550246212814148	A_calliptera_Massoko_littoral:0.00000106687374097575):0.00087064909556094146	(A_calliptera_Bua:0.00064696327458172787	A_calliptera_Enukweni:0.00016153271685958364):0.00008384454181650039):0.00019881284443446406):0.00021057846073668042	((((A_calliptera_Near_Kyela:0.00024494607134985805	A_calliptera_Kingiri:0.00040785090405853422):0.00016904629768104540	A_calliptera_Mbaka_river_Female:0.00017819942930817715):0.00012851507546453214	A_calliptera_Songwe_River:0.00020838952225041274):0.00011319798316321673	(A_calliptera_South_Rukuru:0.00000106687374097575	A_calliptera_Chitimba:0.00001829787145341693):0.00028783531410986422):0.00008934921509740216):0.00019390542410049403	(A_calliptera_Salima_Father:0.00023870936467401392	(A_calliptera_Chizumulu:0.00018098053886101486	A_calliptera_Luwawa:0.00055618173222231760):0.00010798716169800136):0.00016502358885536026):0.00024154966627991115):0.00017021838714303429):0.00026225146415247684):0.00004694203375337992	((((Lethrinops_longimanus_redhead:0.00016896653343556313	Aulonocara_steveni:0.00033576527273693809):0.00005487523820486994	((Aulonocara_stuartgranti_Father:0.00023881882381252071	(Lethrinops_lethrinus_Father:0.00022827394797409308	(Lethrinops_albus:0.00012916303172599212	(Alticorpus_macrocleithrum:0.00028870614332810710	(Taeniolethrinops_praeorbitalis:0.00013471700266566694	(Taeniolethrinops_macrorhynchus:0.00012239914329908032	Taeniolethrinops_furcicauda:0.00011162604068700667):0.00007574938959256009):0.00021423162771312611):0.00012583502710170782):0.00004073157977048795):0.00001473084873055009):0.00007940417293324447	(((Lethrinops_auritus:0.00095789469134080496	Placidochromis_longimanus_1:0.00014419033245852988):0.00007332728533228734	((((Ctenopharynx_intermedius_1:0.00007017346367486389	Ctenopharynx_nitidus:0.00015333090860622099):0.00015319003928898194	(Taeniochromis_holotaenia:0.00026162706945779992	((Copadichromis_trewavasae:0.00015037887099706825	(Stigmatochromis_modestus:0.00059112687447919682	Otopharynx_brooksi_nkhata:0.00027962125095558349):0.00011561451749398684):0.00007136160312435853	Stigmatochromis_guttatus:0.00046548064095597389):0.00013707942808654963):0.00008848811016660584):0.00005769764297539293	(Dimidiochromis_kiwinge:0.00046540873789503284	((Otopharynx_speciosus_1:0.00038243803082442919	(Buccochromis_nototaenia:0.00004788117547406227	Buccochromis_rhoadesii:0.00009894902670863158):0.00033872255490423580):0.00014438448663158296	((Dimidiochromis_strigatus:0.00008412079627695280	(Dimidiochromis_dimidiatus:0.00017372807647733879	Dimidiochromis_compressiceps:0.00045454278393951714):0.00004318602944336540):0.00033507858378548100	((Nimbochromis_polystigma:0.00004408814706071113	Nimbochromis_linni:0.00010417851576356713):0.00007853391679034903	Nimbochromis_livingstoni:0.00003923303519358924):0.00019485266978188056):0.00019926685251839071):0.00007379589816663806):0.00008973594976286697):0.00005814394254247331	(((Hemitilapia_oxyrhynchus:0.00029118262715180246	Otopharynx_tetrastigma:0.00046761892632586334):0.00007795527287437007	((Chilotilapia_rhoadesii_1:0.00019389719268118779	(Protomelas_ornatus_1:0.00034514051515609900	Placidochromis_johnstoni:0.00027687526147904875):0.00009351856355358575):0.00009689194917684783	(Placidochromis_milomo:0.00073827463647251675	Mylochromis_ericotaenia:0.00031472038422785238):0.00005571660431297019):0.00008657084502824157):0.00008269571492906604	((Hemitaenichromis_spilopterus:0.00026323267381298042	Otopharynx_lithobates:0.00019560296875810045):0.00014415494222811098	((Tremitochranus_placodon:0.00015643868748907327	Mylochromis_melanotaenia:0.00010984660995496398):0.00009267305369419987	(Placidochromis_electra:0.00032648791494286120	(Champsochromis_caeruelus_1:0.00041786632842854199	Tyrannochromis_nigriventer:0.00034427460636498881):0.00015277677520712340):0.00007065468967961118):0.00005978329054198380):0.00005426940280282751):0.00010198015751947976):0.00005959591697771746):0.00001931988185667694	Mylochromis_anaphyrmus:0.00030795447168409471):0.00007143648727711433):0.00008760258901278423):0.00007536411986661582	((Alticorpus_geoffreyi:0.00029361869590550970	(Aulonocara_minutus:0.00018537960407102075	Lethrinops_sp_oliveri:0.00006048333071666218):0.00009766798478249036):0.00003444500808689507	(Lethrinops_gossei:0.00010226902670793645	Aulonocara_yellow:0.00004579420219487317):0.00010734803075010437):0.00008448645039598031):0.00005369120036230965	((Copadichromis_likomae:0.00033851434271445121	(Copadichromis_trimaculatus:0.00021858041736426913	Copadichromis_quadrimaculatus:0.00009366512674578092):0.00025307155339929975):0.00017544534721357268	Copadichromis_virginalis:0.00020572274930388815):0.00011222205058549864):0.00010399994110274257):0.00006705427096712695	((Diplotaxodon_white_back_similis:0.00016604024119392483	(Diplotaxodon_macrops:0.00003586566140239430	Diplotaxodon_macrops_black_dorsal:0.00010706856827029163):0.00008921184110229264):0.00005834942628601830	Diplotaxodon_limnothrissa:0.00009460596262872496):0.00007196168971820408):0.00005295169844538061	Pallidochromis_tokolosh:0.00036520710029812342):0.00012584744691879727	Diplotaxodon_greenwoodi:0.00060214367592535299):0.0;
((Diplotaxodon_macrops:0.00010833030149843454	(((Rhamphochromis_longiceps:0.00008357264863162018	Rhamphochromis_esox:0.00020652569868179950):0.00010280089559778276	Rhamphochromis_woodi:0.00011830143953221133):0.00044168309926687120	(((A_calliptera_Chizumulu:0.00019535797379688932	(((((A_calliptera_Kingiri:0.00035814155275900407	((A_calliptera_Massoko_benthic:0.00001420319553550405	A_calliptera_Massoko_littoral:0.00005467937387405507):0.00052797328465045679	A_calliptera_Near_Kyela:0.00014433239293046136):0.00006781608547652527):0.00008002079457822704	(A_calliptera_Songwe_River:0.00005501211821255581	A_calliptera_North_Rukuru:0.00012246096897621984):0.00006587804869146057):0.00007000299934484343	(A_calliptera_Salima_Father:0.00020326066820526109	A_calliptera_Mbaka_river_Female:0.00009198889007168159):0.00005719603849858215):0.00010939758687321529	(A_calliptera_Enukweni:0.00014516801994364679	(A_calliptera_Chitimba:0.00000105964486197638	A_calliptera_South_Rukuru:0.00000105964486197638):0.00028879513736840902):0.00008428533566714393):0.00008756971064992701	(A_calliptera_Bua:0.00055679391313918425	A_calliptera_Luwawa:0.00080555849537396369):0.00019450524654682376):0.00010336410354480350):0.00029567638038194185	(Iodotropheus_sprengerae:0.00035407496373496007	(Petrotilapia_genalutea:0.00014992278046126482	(Tropheops_tropheops:0.00028512292251157615	(Cynotilapia_afra:0.00028169621003448265	(Metriaclima_zebra:0.00041220830945565029	(Cynotilapia_axelrodi:0.00041108702662141718	Genyochromis_mento:0.00040116594947972004):0.00012669870609575582):0.00006124070713859605):0.00005103618417373889):0.00006691966614621911):0.00007436417131175705):0.00014331988876195871):0.00007698407875262377	(((((Lethrinops_gossei:0.00016213865494299227	((Alticorpus_geoffreyi:0.00025706282335030434	(Lethrinops_sp_oliveri:0.00006635811834531215	(Alticorpus_macrocleithrum:0.00021720428513090817	Aulonocara_yellow:0.00012899790758673466):0.00001476705766185031):0.00002143037474861886):0.00007303778326503727	Copadichromis_trimaculatus:0.00024671340192551557):0.00002800700893661141):0.00004559089328079604	(Aulonocara_stuartgranti_Father:0.00034629281161481599	((Lethrinops_auritus:0.00077424746405637963	Placidochromis_johnstoni:0.00025317259702742036):0.00009982182987307345	(Copadichromis_likomae:0.00015373405951768992	Aulonocara_minutus:0.00017822006370616286):0.00006089414924527535):0.00003887308966610787):0.00003665297992388767):0.00007087451772611624	((Copadichromis_virginalis:0.00019485029358347455	Copadichromis_quadrimaculatus:0.00017545612707321165):0.00006872032323589235	Lethrinops_longimanus_redhead:0.00008994261596132641):0.00003522027454418674):0.00002127614444600612	(Lethrinops_albus:0.00022317513365618588	((((((Ctenopharynx_intermedius_1:0.00014285507993221073	Ctenopharynx_nitidus:0.00022696220656606296):0.00015536784669287833	((((Dimidiochromis_dimidiatus:0.00016613180078610176	Dimidiochromis_strigatus:0.00004755777246359601):0.00020767398366114585	Dimidiochromis_compressiceps:0.00046151100548442379):0.00039645749400490200	(Dimidiochromis_kiwinge:0.00035795722580731371	Champsochromis_caeruelus_1:0.00024581216998386513):0.00010636311690971404):0.00012532559823304773	((Stigmatochromis_modestus:0.00044831099905378018	Stigmatochromis_guttatus:0.00022805712233043424):0.00006622948638706935	Otopharynx_brooksi_nkhata:0.00028573891255932618):0.00009931928450889591):0.00008800554048989327):0.00004988891652113429	(Copadichromis_trewavasae:0.00022378923555506418	Taeniochromis_holotaenia:0.00033105718772698380):0.00012251811892760744):0.00007165942617610961	(Hemitilapia_oxyrhynchus:0.00024031589060347311	(Chilotilapia_rhoadesii_1:0.00024978089264002121	Otopharynx_lithobates:0.00014552252553077196):0.00005910815345629404):0.00014951527947680831):0.00005266745464242129	(Mylochromis_anaphyrmus:0.00020116708103258589	(Otopharynx_tetrastigma:0.00066821786631595791	(Protomelas_ornatus_1:0.00022692790573526636	Hemitaenichromis_spilopterus:0.00024131611103111114):0.00008384700070861109):0.00008546943954012870):0.00005651249394921599):0.00008454098612617157	((Lethrinops_lethrinus_Father:0.00016610222885204165	Placidochromis_longimanus_1:0.00016801089672606852):0.00002725847503893659	(((Taeniolethrinops_praeorbitalis:0.00031787914077103385	(Taeniolethrinops_furcicauda:0.00019777412449482152	Taeniolethrinops_macrorhynchus:0.00010312470709812647):0.00005581161102830183):0.00017441735047395561	Tremitochranus_placodon:0.00023783638990867279):0.00009920577854809650	(((Otopharynx_speciosus_1:0.00027932751415721529	(Buccochromis_nototaenia:0.00025653635127618243	Buccochromis_rhoadesii:0.00016368685936264747):0.00016523319934218282):0.00016651657247572195	((Nimbochromis_livingstoni:0.00013751969915068777	(Nimbochromis_linni:0.00020828910388445663	Nimbochromis_polystigma:0.00005757492984982311):0.00008919052415765183):0.00028935893143359901	Placidochromis_milomo:0.00073595509864491835):0.00009191466231252270):0.00013429642698292629	(Mylochromis_melanotaenia:0.00015133545952897358	(((Mylochromis_ericotaenia:0.00022204406180729563	Tyrannochromis_nigriventer:0.00036017159528768617):0.00019222280774347405	Aulonocara_steveni:0.00029147104153495241):0.00007497248739332919	Placidochromis_electra:0.00059513686300558682):0.00009664879386704618):0.00004534662319292958):0.00011389603368835475):0.00005721208076373167):0.00003448349360759452):0.00006066406608528679):0.00005214870118292663):0.00007123747089836084	Nbrichardi:0.03509023063666698999):0.00002149908634786736):0.00006612575584771499):0.00014179657852508035):0.00004822586349548034	((Pallidochromis_tokolosh:0.00034467922072487623	Diplotaxodon_limnothrissa:0.00022048177749581463):0.00003778432255301559	(Diplotaxodon_macrops_black_dorsal:0.00007623938561016997	(Diplotaxodon_ngulube:0.00012543588116804326	Diplotaxodon_white_back_similis:0.00012671420770646850):0.00012515602343578098):0.00005177218158857793):0.00005164476423362162	Diplotaxodon_greenwoodi:0.00040455258619993893):0.0;
(((((Alticorpus_geoffreyi:0.00028508932469738577	(Alticorpus_macrocleithrum:0.00034518124396174199	Aulonocara_yellow:0.00015008289569633918):0.00004844549255019334):0.00008474266068967044	(Mylochromis_anaphyrmus:0.00029066551908876618	((Aulonocara_minutus:0.00016667059469794006	((Lethrinops_longimanus_redhead:0.00010979314933858040	Lethrinops_gossei:0.00013847814865598518):0.00006880613046934514	Lethrinops_sp_oliveri:0.00016710185610306760):0.00004059560169112440):0.00005341437637541932	((((Copadichromis_virginalis:0.00022367711219995761	Copadichromis_likomae:0.00010583684373280057):0.00015912225127769793	Copadichromis_quadrimaculatus:0.00025827669367740262):0.00006201586206605741	Copadichromis_trimaculatus:0.00016051694860458776):0.00007936665293239607	(((((Placidochromis_longimanus_1:0.00018981989843021096	Hemitilapia_oxyrhynchus:0.00020353287781941894):0.00005779749357778279	((((Taeniochromis_holotaenia:0.00029141418345648209	(Placidochromis_milomo:0.00041731723243301804	(Mylochromis_melanotaenia:0.00017929572158013394	Tremitochranus_placodon:0.00020051677153041760):0.00007862331717762413):0.00005569557439653416):0.00003339247317234161	Chilotilapia_rhoadesii_1:0.00024556501336868170):0.00006724044045831088	(((Lethrinops_albus:0.00013793760730483774	Placidochromis_electra:0.00017495649967408044):0.00007377604477288392	((Ctenopharynx_intermedius_1:0.00009980106300886778	Ctenopharynx_nitidus:0.00018658110215424305):0.00017463211933708064	(Taeniolethrinops_praeorbitalis:0.00025540584888577732	(Taeniolethrinops_macrorhynchus:0.00006578469618731059	Taeniolethrinops_furcicauda:0.00010823544582727052):0.00008369407171904551):0.00017869387018668441):0.00004891808735112152):0.00005726788469572934	((Hemitaenichromis_spilopterus:0.00018164331578992689	Otopharynx_tetrastigma:0.00052099784903727672):0.00005842406813332118	(((Buccochromis_nototaenia:0.00023231830061774887	Buccochromis_rhoadesii:0.00026745654255125822):0.00014514830001651537	(Otopharynx_speciosus_1:0.00022619521026307664	Champsochromis_caeruelus_1:0.00048190872029933490):0.00008763118165200156):0.00011549504690398309	(Otopharynx_lithobates:0.00049718643094311555	(Protomelas_ornatus_1:0.00033750528415475283	(Nimbochromis_polystigma:0.00019244753647524194	(Nimbochromis_linni:0.00030119721718157086	Nimbochromis_livingstoni:0.00020954747378470456):0.00011078855713824430):0.00020230716899424870):0.00008755044157809660):0.00004185625345822219):0.00004993916954233746):0.00006080049239579794):0.00003090921639397877):0.00002784662426750307	((((Stigmatochromis_guttatus:0.00046818638055891456	Otopharynx_brooksi_nkhata:0.00026011528571540712):0.00014426130998224925	(Stigmatochromis_modestus:0.00024790049764260118	Copadichromis_trewavasae:0.00014091352620904153):0.00010271920886900101):0.00010653357424829793	(Placidochromis_johnstoni:0.00033672935491692953	Tyrannochromis_nigriventer:0.00062593757461074182):0.00014887004103849024):0.00007418998862213528	((Dimidiochromis_compressiceps:0.00071204308549461972	(Dimidiochromis_dimidiatus:0.00013813016116666154	Dimidiochromis_strigatus:0.00006430950295733736):0.00011644798435256088):0.00020571126513694386	Dimidiochromis_kiwinge:0.00026570612430416364):0.00012631032225183749):0.00006609389925138038):0.00002313100549400585):0.00003093298783907725	Mylochromis_ericotaenia:0.00026930300128784145):0.00005831710003635943	(Lethrinops_lethrinus_Father:0.00016790879729334192	Lethrinops_auritus:0.00012981390817908212):0.00007207011528071364):0.00004280117416105848	(Aulonocara_stuartgranti_Father:0.00015177224003936737	Aulonocara_steveni:0.00026940303451962054):0.00039959266269564157):0.00005060930469933188):0.00009985672884813218):0.00003186968324756781):0.00005497765403236618):0.00011093441268842593	(Nbrichardi:0.02901063588022250589	(((Metriaclima_zebra:0.00044230232412914561	Petrotilapia_genalutea:0.00020042988821392314):0.00008619058985422736	(Tropheops_tropheops:0.00021673839504419729	((Genyochromis_mento:0.00083287251883419644	Iodotropheus_sprengerae:0.00029423506042459285):0.00013277198655198933	(Cynotilapia_axelrodi:0.00053857790136232152	Cynotilapia_afra:0.00025581717455984746):0.00006106740357930790):0.00008168975746541835):0.00005266465760931928):0.00012107857500715546	(A_calliptera_Luwawa:0.00047998895243530124	((A_calliptera_Bua:0.00055772867449676742	A_calliptera_Salima_Father:0.00009980993265944207):0.00010414081431745586	((((A_calliptera_Near_Kyela:0.00015035234907927189	(A_calliptera_Massoko_benthic:0.00000114564332949937	A_calliptera_Massoko_littoral:0.00000577542214512850):0.00066267195923074419):0.00005216704629030882	(A_calliptera_Kingiri:0.00028125593655190314	A_calliptera_Mbaka_river_Female:0.00020387040011656733):0.00016757899748405235):0.00009979894254999421	((A_calliptera_North_Rukuru:0.00000846594235977234	A_calliptera_Songwe_River:0.00001776288284065567):0.00023226744255301933	(A_calliptera_Chitimba:0.00007115108080123129	A_calliptera_South_Rukuru:0.00000114564332949937):0.00024751940824864900):0.00006101071848985377):0.00015459679752728028	(A_calliptera_Chizumulu:0.00026608689318350135	A_calliptera_Enukweni:0.00015533747811898260):0.00005169203607677850):0.00005087478815165018):0.00017819352346918086):0.00036915061213549594):0.00013251383810751298):0.00009112898874803280):0.00014624075128078515	(Rhamphochromis_esox:0.00021591984364807091	(Rhamphochromis_longiceps:0.00018775113195799726	Rhamphochromis_woodi:0.00013439720891352303):0.00005894920358189373):0.00045191290579666067):0.00015870574007200566	(Pallidochromis_tokolosh:0.00017856021805765518	(Diplotaxodon_limnothrissa:0.00013303353800508735	(Diplotaxodon_macrops:0.00009982825459751132	(Diplotaxodon_white_back_similis:0.00010047577065417451	(Diplotaxodon_macrops_black_dorsal:0.00008092819535501550	Diplotaxodon_ngulube:0.00011177066723664641):0.00005530820402749103):0.00007202921213396183):0.00005882079769808044):0.00005883637461855847):0.00005460506134180992	Diplotaxodon_greenwoodi:0.00013624349611618625):0.0;
(Pallidochromis_tokolosh:0.00012922010437897493	(((Rhamphochromis_woodi:0.00030023127533491983	(Rhamphochromis_esox:0.00064857006449135399	Rhamphochromis_longiceps:0.00010414803368064042):0.00029724771650332948):0.00063789236957451491	(Diplotaxodon_limnothrissa:0.00019738681432469719	(((((A_calliptera_Bua:0.00070964274135488137	((Mylochromis_anaphyrmus:0.00019502607912079498	((((A_calliptera_Kingiri:0.00047771951561863377	((A_calliptera_North_Rukuru:0.00008664551193564079	(A_calliptera_Mbaka_river_Female:0.00011455925035751834	A_calliptera_Massoko_littoral:0.00014939439537958751):0.00022374686201233427):0.00013804592369019472	(A_calliptera_Near_Kyela:0.00007528152647182826	A_calliptera_Songwe_River:0.00040245654549824465):0.00029199078564417580):0.00015303416619570122):0.00031659102896891734	(((Tremitochranus_placodon:0.00008562550117817484	Mylochromis_melanotaenia:0.00016948752344820995):0.00022516583259377546	Lethrinops_gossei:0.00080970490750646132):0.00006118897497775440	Lethrinops_lethrinus_Father:0.00016441704849331817):0.00010976344048407051):0.00016539978692365018	((Dimidiochromis_strigatus:0.00024054136783458076	(Lethrinops_albus:0.00047375986623783431	(Placidochromis_milomo:0.00084694218898979001	Tyrannochromis_nigriventer:0.00065823064613551900):0.00040747242896258283):0.00004327421626426531):0.00011272651267894680	((Lethrinops_auritus:0.00024058247389813504	Copadichromis_quadrimaculatus:0.00023345377112968442):0.00005574025349238198	Aulonocara_yellow:0.00025631481938017932):0.00009876370497256983):0.00016267397129073066):0.00023636757485640352	(((Petrotilapia_genalutea:0.00030034338663821413	(Metriaclima_zebra:0.00079549117354842992	(Iodotropheus_sprengerae:0.00097488212045725858	Cynotilapia_afra:0.00067912271820038501):0.00018772563937072723):0.00045916740811627549):0.00034349870061163362	(Aulonocara_stuartgranti_Father:0.00027478649281652691	(((((Aulonocara_minutus:0.00027049737081614946	(Copadichromis_trewavasae:0.00023140257660791437	((Stigmatochromis_modestus:0.00020682202314167584	Otopharynx_brooksi_nkhata:0.00011011488104902986):0.00010709355467846931	Stigmatochromis_guttatus:0.00047112807459824416):0.00016419112681610005):0.00023090933052474444):0.00006335569914441755	(Lethrinops_longimanus_redhead:0.00057528519878274876	Aulonocara_steveni:0.00070726412777057915):0.00022264322053988127):0.00025296776816992366	(Genyochromis_mento:0.00109197214030352387	Cynotilapia_axelrodi:0.00064443824969834674):0.00049496674448406934):0.00032131528330144239	(Nimbochromis_linni:0.00138085878760298934	Dimidiochromis_kiwinge:0.00071958104847910057):0.00008955842246867853):0.00018337196704132689	(Protomelas_ornatus_1:0.00045853888843358330	(Placidochromis_longimanus_1:0.00030837541005619760	((Hemitilapia_oxyrhynchus:0.00018031713955616408	(A_calliptera_Chitimba:0.00074966361113541248	Mylochromis_ericotaenia:0.00094363918357174973):0.00028223775021889657):0.00032803501394774157	((Tropheops_tropheops:0.00044152061589108313	((Otopharynx_tetrastigma:0.00027252025078455485	(Placidochromis_johnstoni:0.00022849316476250575	(Hemitaenichromis_spilopterus:0.00047035981387673483	Chilotilapia_rhoadesii_1:0.00036173284278482177):0.00016879273228024823):0.00020622572215287776):0.00012561774655648499	((Ctenopharynx_intermedius_1:0.00022040992735427529	Ctenopharynx_nitidus:0.00024910840249818994):0.00030309237671164710	Otopharynx_lithobates:0.00057774601240936831):0.00010987763336156571):0.00009147742269455584):0.00021375697768681736	(((A_calliptera_Salima_Father:0.00016666549646513447	(A_calliptera_Luwawa:0.00022622509727657895	(Copadichromis_likomae:0.00040550027603217709	(Nbrichardi:0.04028862402749962268	((Diplotaxodon_macrops:0.00022996667151337479	Copadichromis_virginalis:0.00065098321999751516):0.00040626379284586348	(Diplotaxodon_white_back_similis:0.00059560720887186149	Diplotaxodon_ngulube:0.00023370557940979059):0.00022897081072135206):0.00049243630727807913):0.00040757436205778144):0.00043611907184207499):0.00079368342875009207):0.00037863482320206460	A_calliptera_Massoko_benthic:0.00032213652777086634):0.00064804645540349312	(A_calliptera_Enukweni:0.00001786032993889053	A_calliptera_South_Rukuru:0.00007786149214009631):0.00037904020981699492):0.00009736924022696756):0.00045906164060729792):0.00044116771177492818):0.00024100499299034551):0.00025406816234332382):0.00105662209445144223):0.00047084243606595729):0.00028831466473380838	(((Nimbochromis_polystigma:0.00016575512497780172	Nimbochromis_livingstoni:0.00069224669231634551):0.00026612641815383371	(Champsochromis_caeruelus_1:0.00056261864095620974	(Dimidiochromis_dimidiatus:0.00013806083167711237	Dimidiochromis_compressiceps:0.00022121293419721647):0.00011248126027960243):0.00009647712244808668):0.00016243618499751109	(((Otopharynx_speciosus_1:0.00074967866479659488	(Buccochromis_nototaenia:0.00009232053269592930	Buccochromis_rhoadesii:0.00014156299921963130):0.00049228243994186476):0.00026558493093430780	Placidochromis_electra:0.00052748283276436529):0.00030088392595547321	Taeniochromis_holotaenia:0.00064072849574320400):0.00042036693657325621):0.00005833664406919570):0.00005040251872181462):0.00014327219242762443):0.00003141754231984148	((Alticorpus_geoffreyi:0.00020686834083213788	Alticorpus_macrocleithrum:0.00057455218134960318):0.00026126203564026933	(Taeniolethrinops_praeorbitalis:0.00011060337412767426	Taeniolethrinops_furcicauda:0.00069272762509624991):0.00045653148447737579):0.00030926452812303788):0.00033404071652110061):0.00136018776359366172	Taeniolethrinops_macrorhynchus:0.00074118862508084867):0.00040816690989769767	A_calliptera_Chizumulu:0.00105171746346068061):0.00029331587726582806	Lethrinops_sp_oliveri:0.00028189099013452258):0.00028541939538161468	Copadichromis_trimaculatus:0.00037726498302075641):0.00024926081745228263):0.00022519153156776969):0.00056757508886018707	Diplotaxodon_macrops_black_dorsal:0.00020274025295504951):0.00045751444537027827	Diplotaxodon_greenwoodi:0.00041724465564761377):0.0;
(Pallidochromis_tokolosh:0.00022552489248802687	(Diplotaxodon_macrops_black_dorsal:0.00005740217050497105	(((Diplotaxodon_ngulube:0.00005423952844845884	Diplotaxodon_white_back_similis:0.00010880748000451890):0.00011207032517313784	Diplotaxodon_limnothrissa:0.00005930405298958363):0.00003579453733595559	(((((A_calliptera_North_Rukuru:0.00014552490898899858	((((A_calliptera_Salima_Father:0.00011810467951048477	A_calliptera_Bua:0.00045571636412489029):0.00009864503746746692	A_calliptera_Chizumulu:0.00019469850613445855):0.00008068432073573950	(A_calliptera_Near_Kyela:0.00008140582561904237	A_calliptera_Luwawa:0.00059573466116967608):0.00004323845572937544):0.00004780247802618510	((A_calliptera_Songwe_River:0.00011259184715765724	(A_calliptera_Chitimba:0.00005770260944761280	(A_calliptera_Enukweni:0.00000125170885944695	A_calliptera_South_Rukuru:0.00000125170885944695):0.00009624346210570190):0.00015345868274909688):0.00003744520778338452	((A_calliptera_Kingiri:0.00020672614130974921	Otopharynx_tetrastigma:0.00023614324719003251):0.00010297394141278669	(A_calliptera_Mbaka_river_Female:0.00011586994180417879	(A_calliptera_Massoko_littoral:0.00008766914513364709	A_calliptera_Massoko_benthic:0.00018793529827046794):0.00017256528394629482):0.00013840932274585840):0.00006273075556919405):0.00006515329392288349):0.00002819577433884494):0.00018866913518425719	((Genyochromis_mento:0.00055008744459204037	((Metriaclima_zebra:0.00035212540091080478	Petrotilapia_genalutea:0.00042686210550567751):0.00007579992047078756	Tropheops_tropheops:0.00022981439867528149):0.00009634152213465321):0.00007553956883183212	((Cynotilapia_axelrodi:0.00028413423277458521	Cynotilapia_afra:0.00020398031928677240):0.00013743296489087000	Iodotropheus_sprengerae:0.00033789319846005701):0.00004658716476092489):0.00007964058092522417):0.00009213905772449396	((((Aulonocara_steveni:0.00031190118796697522	(Placidochromis_electra:0.00017698784796440177	(Ctenopharynx_nitidus:0.00029628154814693655	Ctenopharynx_intermedius_1:0.00011506742833827667):0.00019513226871035653):0.00002230659314644348):0.00005145075497099740	(((Taeniolethrinops_praeorbitalis:0.00019894954042402128	Taeniolethrinops_furcicauda:0.00071574658725856498):0.00013863206076682148	Taeniolethrinops_macrorhynchus:0.00013478059156277748):0.00010068980772103404	(((((Buccochromis_rhoadesii:0.00029333180059761471	Buccochromis_nototaenia:0.00008212822994955462):0.00016563339194002120	((Stigmatochromis_guttatus:0.00043027468844606504	Taeniochromis_holotaenia:0.00021102068258615391):0.00014339874139275723	(Champsochromis_caeruelus_1:0.00030899434740940695	Tyrannochromis_nigriventer:0.00039649249665587140):0.00008720896952563502):0.00004506467477773982):0.00005786065046908707	((Placidochromis_longimanus_1:0.00016290892151210314	(Tremitochranus_placodon:0.00010645138339564713	Mylochromis_melanotaenia:0.00004984780634439241):0.00010413074694447210):0.00003653619382578129	((Otopharynx_lithobates:0.00040531233217000267	Chilotilapia_rhoadesii_1:0.00026793114473407694):0.00005621745343232480	(Hemitaenichromis_spilopterus:0.00011521333381350442	(Protomelas_ornatus_1:0.00020031692112378377	Placidochromis_johnstoni:0.00034112272450303050):0.00005576054383176559):0.00008410412864082348):0.00003416092864446676):0.00004801372490780742):0.00004446660300064530	((Mylochromis_ericotaenia:0.00019437518133579102	(Hemitilapia_oxyrhynchus:0.00017237644416553597	(Lethrinops_auritus:0.00010642493613835224	(Lethrinops_lethrinus_Father:0.00020138206469938889	((Nimbochromis_linni:0.00007483397788823224	Nimbochromis_livingstoni:0.00008971136827634949):0.00007954954366719318	Nimbochromis_polystigma:0.00017614175607836701):0.00026142493579102763):0.00004471811070117831):0.00003147507578263611):0.00001748058483456569):0.00000594911291184018	(Copadichromis_trewavasae:0.00019678820002213247	(Dimidiochromis_kiwinge:0.00041406713485059370	(Dimidiochromis_compressiceps:0.00021127732214573809	(Dimidiochromis_strigatus:0.00013941964426450232	Dimidiochromis_dimidiatus:0.00013033029358661881):0.00009495871465718866):0.00030157042447005213):0.00005397818922132311):0.00005432973182945555):0.00003509592594401722):0.00005112034516146312	(((Copadichromis_trimaculatus:0.00039107238930697203	Stigmatochromis_modestus:0.00026705770535786252):0.00011421240749221503	(Otopharynx_brooksi_nkhata:0.00024602605930404105	Placidochromis_milomo:0.00056569297448537100):0.00010121469748007121):0.00001691353408118604	(Mylochromis_anaphyrmus:0.00019303206717913079	Otopharynx_speciosus_1:0.00029535871084955903):0.00005844586846476058):0.00003666980684526985):0.00003314493651200715):0.00003563425861375963):0.00004729620552055258	(Lethrinops_gossei:0.00007513423949243953	(((Alticorpus_geoffreyi:0.00015890712600299188	(Aulonocara_minutus:0.00009204667518035865	Aulonocara_yellow:0.00014512361017985173):0.00003653159124763525):0.00004881424763125541	(Lethrinops_longimanus_redhead:0.00019887384061322399	(Copadichromis_quadrimaculatus:0.00009289803479634119	(Copadichromis_likomae:0.00016449471240206066	Copadichromis_virginalis:0.00014848251428594331):0.00002583048401289707):0.00004399213292865390):0.00002635531286523840):0.00002279514485833169	(Aulonocara_stuartgranti_Father:0.00022182882606604833	(Lethrinops_albus:0.00021700737272832858	Alticorpus_macrocleithrum:0.00031469135220115309):0.00004984891860475211):0.00005755557942353702):0.00003893043969854572):0.00001443270287647525):0.00003111886053599595	Lethrinops_sp_oliveri:0.00015136357593671418):0.00005785272532567602):0.00005559276148375080	(Nbrichardi:0.02271752778330468278	(Rhamphochromis_woodi:0.00010662276481953837	(Rhamphochromis_longiceps:0.00008520254515007637	Rhamphochromis_esox:0.00011982707485201024):0.00003250784901926131):0.00045907352368959424):0.00010888137833757498):0.00019185011058057825	Diplotaxodon_macrops:0.00006485484823572222):0.00006454788626362816):0.00006011171030650612):0.00015864370506746096	Diplotaxodon_greenwoodi:0.00016893703253160084):0.0;
(Diplotaxodon_white_back_similis:0.00009140730881529045	((Diplotaxodon_ngulube:0.00007872372098394293	Pallidochromis_tokolosh:0.00013511071880338349):0.00004031434578723086	(Diplotaxodon_macrops:0.00006675781768664448	(((((((A_calliptera_Chitimba:0.00001368928405485326	(A_calliptera_Enukweni:0.00000111754620024330	A_calliptera_South_Rukuru:0.00000111754620024330):0.00000712665639835929):0.00015756389592186794	(((A_calliptera_Salima_Father:0.00003530576579592346	A_calliptera_Bua:0.00038004554836184906):0.00013009435962285613	(A_calliptera_Near_Kyela:0.00008013292027900487	A_calliptera_Luwawa:0.00066408006096059925):0.00005560922909443915):0.00011211812072403072	((A_calliptera_Mbaka_river_Female:0.00019444118467812460	A_calliptera_North_Rukuru:0.00011798617954687431):0.00005406476451315642	(A_calliptera_Chizumulu:0.00011427647557113419	(A_calliptera_Songwe_River:0.00013177916964675728	(A_calliptera_Kingiri:0.00015931718677706887	(A_calliptera_Massoko_littoral:0.00002213749850788515	A_calliptera_Massoko_benthic:0.00008832055247256368):0.00017751291465625035):0.00016922215055135739):0.00004981139860944547):0.00004547234611262889):0.00006859790170891846):0.00006603275601341148):0.00022651118363209427	(((Tropheops_tropheops:0.00014235573759728860	Petrotilapia_genalutea:0.00010876326257309393):0.00005114360676896673	((Metriaclima_zebra:0.00027029663152386641	Cynotilapia_axelrodi:0.00019699374327322174):0.00007994373937282396	Cynotilapia_afra:0.00017147118366303183):0.00007082361057954276):0.00004349414544753483	(Genyochromis_mento:0.00041627805863175452	Iodotropheus_sprengerae:0.00027560921639510101):0.00004383922267783367):0.00008972593417398780):0.00008379226859016197	(((((Taeniochromis_holotaenia:0.00027344015493813823	Otopharynx_lithobates:0.00029182658757052790):0.00007729405191663718	((Copadichromis_trewavasae:0.00012362999729004007	(Otopharynx_brooksi_nkhata:0.00034125715097889923	Stigmatochromis_modestus:0.00026311570302703830):0.00006476864164441019):0.00007402057003131052	Stigmatochromis_guttatus:0.00044573214208697132):0.00007246459493433193):0.00006327200226415104	((Placidochromis_longimanus_1:0.00023299577847392017	Otopharynx_tetrastigma:0.00038614015507824570):0.00005567558382416786	(((Lethrinops_lethrinus_Father:0.00022782532802671782	(Taeniolethrinops_praeorbitalis:0.00015432693746837502	(Taeniolethrinops_furcicauda:0.00060593836462808552	Taeniolethrinops_macrorhynchus:0.00010641152795461822):0.00009893578601268715):0.00020334683313673598):0.00004833130797876626	Mylochromis_anaphyrmus:0.00022331623739343498):0.00002662448719439454	((((Hemitilapia_oxyrhynchus:0.00016285849145466851	Tremitochranus_placodon:0.00014022053819382979):0.00005475021646646271	((Champsochromis_caeruelus_1:0.00035654926086426276	Ctenopharynx_intermedius_1:0.00012789447954216193):0.00002264182921767183	Ctenopharynx_nitidus:0.00014270828140646141):0.00007816137022224044):0.00003668164527256826	(Lethrinops_auritus:0.00007275374937884805	(Buccochromis_nototaenia:0.00029292689165105859	(Buccochromis_rhoadesii:0.00013449005552623093	Otopharynx_speciosus_1:0.00022322671087151677):0.00009320889602158471):0.00026431906921326999):0.00002786312715887385):0.00003711643987141155	((Lethrinops_albus:0.00015882710624483791	((Placidochromis_johnstoni:0.00020437383518174499	Protomelas_ornatus_1:0.00025279716183462982):0.00013322126143415673	(Hemitaenichromis_spilopterus:0.00017980406728007917	(Chilotilapia_rhoadesii_1:0.00035398294258775169	((Dimidiochromis_dimidiatus:0.00010108587963351026	Dimidiochromis_compressiceps:0.00011194177339353262):0.00006076724957314161	Dimidiochromis_strigatus:0.00010299860268826860):0.00032798078945316090):0.00004816690475783107):0.00002769285862417683):0.00005214348468524167):0.00001427711527372185	((Placidochromis_milomo:0.00034394088722138001	Mylochromis_ericotaenia:0.00023216701699400473):0.00005113991506725701	(Dimidiochromis_kiwinge:0.00034806272013270363	((Nimbochromis_polystigma:0.00010132909114526795	Nimbochromis_livingstoni:0.00020984859256897420):0.00016279836113725868	Nimbochromis_linni:0.00014064266770147642):0.00009360790424115103):0.00010619908301923193):0.00005053795757902236):0.00002886061197044195):0.00004544973557339719):0.00001130641051746136):0.00003300916446264745):0.00002435554479565457	((Aulonocara_steveni:0.00041381454198480418	Aulonocara_stuartgranti_Father:0.00015613759892121231):0.00015671259456231842	(Lethrinops_longimanus_redhead:0.00006461408552137117	(((((Aulonocara_minutus:0.00009027648508120051	Lethrinops_sp_oliveri:0.00003601574294401765):0.00006769770683689155	Lethrinops_gossei:0.00011747707143351665):0.00004084757865883355	(Alticorpus_macrocleithrum:0.00023324362380430417	Alticorpus_geoffreyi:0.00004329007081360895):0.00004262664177837511):0.00001660749609477928	Aulonocara_yellow:0.00007181406214791258):0.00002356998922753959	(((Copadichromis_likomae:0.00007631475384899891	Copadichromis_quadrimaculatus:0.00010891195446716873):0.00004541012300843787	Placidochromis_electra:0.00053181546749976822):0.00003086842369660944	(Copadichromis_trimaculatus:0.00022044651833449415	Copadichromis_virginalis:0.00009013477846496223):0.00003151579101023481):0.00005795465784889758):0.00002536287442988047):0.00001856697837613856):0.00004955718610420969):0.00002411045438154295	(Mylochromis_melanotaenia:0.00014000453312677149	Tyrannochromis_nigriventer:0.00054180023451764060):0.00006753368271440867):0.00006717071055304291):0.00004168610642615543	Nbrichardi:0.02293967552697036977):0.00007418948459043817	(Rhamphochromis_longiceps:0.00007699073837534964	(Rhamphochromis_woodi:0.00003350000785252339	Rhamphochromis_esox:0.00013966073650102570):0.00007850072259213731):0.00037663652061200432):0.00013162012640511830	(Diplotaxodon_limnothrissa:0.00007516946890832790	Diplotaxodon_macrops_black_dorsal:0.00005458429844601127):0.00002316079127382592):0.00002542187750524274):0.00003100903340011696):0.00002181246603153855	Diplotaxodon_greenwoodi:0.00016870240028262040):0.0;
(Pallidochromis_tokolosh:0.00033198393988197525	((Diplotaxodon_limnothrissa:0.00008233977329225842	((Diplotaxodon_white_back_similis:0.00012087581035458009	Diplotaxodon_ngulube:0.00011575756189491106):0.00008508312253860264	Diplotaxodon_macrops:0.00010055674563567090):0.00004873044031602416):0.00003162011018646765	(Diplotaxodon_macrops_black_dorsal:0.00011283740776841538	(((Nbrichardi:0.02711167758259116697	((((Cynotilapia_afra:0.00018516061077298695	Cynotilapia_axelrodi:0.00040410108041149167):0.00003653680865235226	Metriaclima_zebra:0.00045283750534041230):0.00006487758813444693	((Petrotilapia_genalutea:0.00033267288759054105	(Genyochromis_mento:0.00034856492148506836	Tropheops_tropheops:0.00021901261037266762):0.00006011553535882655):0.00004105417600309248	Iodotropheus_sprengerae:0.00023922526618485045):0.00004795843025298929):0.00013682489263587514	((((A_calliptera_Salima_Father:0.00009911178422712343	A_calliptera_Bua:0.00011950019345675160):0.00013188795541476742	(A_calliptera_Chitimba:0.00032429973155201363	(((A_calliptera_Enukweni:0.00000121999500748363	A_calliptera_South_Rukuru:0.00000121999500748363):0.00014751136375518100	A_calliptera_North_Rukuru:0.00046687998837099552):0.00009772713461988636	(A_calliptera_Massoko_benthic:0.00037765943150387552	(A_calliptera_Massoko_littoral:0.00001372126964110940	A_calliptera_Mbaka_river_Female:0.00000121999500748363):0.00029746406918248835):0.00018361965768850058):0.00011733494290564306):0.00004832641862332687):0.00007415051024860494	((A_calliptera_Kingiri:0.00010143822329545790	A_calliptera_Songwe_River:0.00025698573199396495):0.00008823750797261111	A_calliptera_Near_Kyela:0.00014175232320353014):0.00008621220591393429):0.00006108933043249865	A_calliptera_Chizumulu:0.00029348059534195335):0.00014830748897401124):0.00003710874254564814):0.00010244766654872522	(A_calliptera_Luwawa:0.00030547125329155318	(((Copadichromis_virginalis:0.00011643484211482099	Copadichromis_quadrimaculatus:0.00016608185838124800):0.00002428643087908114	Copadichromis_likomae:0.00025347361971067654):0.00010359569039801586	((Lethrinops_auritus:0.00013244459057587245	Lethrinops_lethrinus_Father:0.00014980900231544730):0.00006422588509082714	(((Placidochromis_electra:0.00033563493165915007	((Otopharynx_brooksi_nkhata:0.00042385696006345605	Stigmatochromis_modestus:0.00041265176716356487):0.00015907945621065819	((Lethrinops_sp_oliveri:0.00018121410488315822	((Aulonocara_yellow:0.00011331436095767399	Alticorpus_macrocleithrum:0.00027798875872968060):0.00004478071454237633	Aulonocara_minutus:0.00009742278648045856):0.00005027407178199579):0.00005266567329530816	((Lethrinops_longimanus_redhead:0.00021351578331013876	(Aulonocara_stuartgranti_Father:0.00041141248601335743	Aulonocara_steveni:0.00011187381864919027):0.00009219613139944979):0.00007199563961107040	(Alticorpus_geoffreyi:0.00018205326731183895	Lethrinops_gossei:0.00013831726457357323):0.00012882105516640694):0.00002873727682484417):0.00004900710693138401):0.00002777404518757408):0.00003994996891277197	((((Otopharynx_tetrastigma:0.00053584760199247485	Placidochromis_longimanus_1:0.00009179414705614947):0.00008720217379740676	(Hemitaenichromis_spilopterus:0.00018222958787559345	Protomelas_ornatus_1:0.00026244712529288790):0.00007820147432838053):0.00006436583869144901	(Copadichromis_trimaculatus:0.00035327438235860939	((Mylochromis_melanotaenia:0.00013564712644358550	Tremitochranus_placodon:0.00017795508337886071):0.00013987167562339579	Chilotilapia_rhoadesii_1:0.00028201145706149876):0.00006184076154653291):0.00006680128100356856):0.00007363970886812584	((Placidochromis_johnstoni:0.00031492818594706229	(((Otopharynx_lithobates:0.00018899933212349960	Placidochromis_milomo:0.00038379304683608363):0.00007081239590957676	(Dimidiochromis_kiwinge:0.00036286269901396762	((Nimbochromis_livingstoni:0.00013209112204354018	(Nimbochromis_linni:0.00043627949913534647	Nimbochromis_polystigma:0.00018667017447447409):0.00009831101663569600):0.00018220321303411241	((Dimidiochromis_compressiceps:0.00008269328308208577	Dimidiochromis_strigatus:0.00001190857546285728):0.00009379180446058492	Dimidiochromis_dimidiatus:0.00006729582622775738):0.00053357893289498386):0.00006880391328788568):0.00008147993164202189):0.00005231167146816557	(Otopharynx_speciosus_1:0.00036342221423955667	(Buccochromis_nototaenia:0.00018179553335790285	Buccochromis_rhoadesii:0.00016240866134854015):0.00011728465624336564):0.00022416454909098059):0.00003821417852360850):0.00006118401617880853	((Mylochromis_ericotaenia:0.00031879131248225651	(Stigmatochromis_guttatus:0.00030379674109440568	Copadichromis_trewavasae:0.00021044493879174308):0.00008822836415133530):0.00003248622036252456	((Hemitilapia_oxyrhynchus:0.00018287487365956079	Mylochromis_anaphyrmus:0.00026019420916102292):0.00004369190050540787	((Taeniochromis_holotaenia:0.00040989485485039181	(Champsochromis_caeruelus_1:0.00035991454100530915	Tyrannochromis_nigriventer:0.00063005643994409790):0.00007419326121798027):0.00007430541095027561	(Ctenopharynx_nitidus:0.00024703296405069117	Ctenopharynx_intermedius_1:0.00015787157457181517):0.00013946004880620026):0.00003709100270200220):0.00006130901436495366):0.00002541257353666251):0.00004050341272022394):0.00004602049747634677):0.00003322816183819760	((Taeniolethrinops_macrorhynchus:0.00013847592552306465	Taeniolethrinops_furcicauda:0.00073781600040540431):0.00009396250611151505	(Lethrinops_albus:0.00014122122586857858	Taeniolethrinops_praeorbitalis:0.00017097898131229676):0.00005168122575567069):0.00007546566399395381):0.00003110395706002604):0.00004348761100980078):0.00011057610235460806):0.00002346236046516881):0.00009666106244447193	(Rhamphochromis_woodi:0.00009321321407080923	(Rhamphochromis_longiceps:0.00007549766141857104	Rhamphochromis_esox:0.00017115236547313200):0.00005328398587550209):0.00061608736844863117):0.00008617122676506641):0.00003415113013229154):0.00011471789273685472	Diplotaxodon_greenwoodi:0.00031179176186818845):0.0;
((Pallidochromis_tokolosh:0.00013204478861805310	Diplotaxodon_white_back_similis:0.00005196547974982755):0.00003993461062834016	((((Nbrichardi:0.02071014778508916201	(((A_calliptera_Bua:0.00033678585415429605	(A_calliptera_Salima_Father:0.00007993650757504501	A_calliptera_Luwawa:0.00013370137940247906):0.00003833407863259017):0.00007331454437087667	((A_calliptera_Chizumulu:0.00014763076864643634	(A_calliptera_Enukweni:0.00000107769083099161	A_calliptera_South_Rukuru:0.00000107769083099161):0.00009418058010186743):0.00008792855894121783	(((((A_calliptera_Kingiri:0.00029306225530357431	(A_calliptera_Massoko_littoral:0.00000107769083099161	A_calliptera_Massoko_benthic:0.00009894168943570940):0.00021235539544911541):0.00012824970552740493	A_calliptera_Near_Kyela:0.00005658003606799536):0.00003198118112271649	A_calliptera_Songwe_River:0.00045980265607740479):0.00007451935758179925	(A_calliptera_Chitimba:0.00008459558123405772	A_calliptera_North_Rukuru:0.00012921831250088862):0.00005734390343349918):0.00004923557127729892	A_calliptera_Mbaka_river_Female:0.00011376526742009375):0.00004993413469892748):0.00005264894363896494):0.00011550742640911901	(((Cynotilapia_afra:0.00016891071892375891	(Genyochromis_mento:0.00056040275278617291	Cynotilapia_axelrodi:0.00032823414923827414):0.00009640469548134705):0.00004039403920625943	(Tropheops_tropheops:0.00028760384419460381	(Petrotilapia_genalutea:0.00030519628058603442	Metriaclima_zebra:0.00028991071331978876):0.00012668732011597653):0.00005584823049425161):0.00005013803005345566	Iodotropheus_sprengerae:0.00016294383286980372):0.00005328996608835458):0.00009633694569970146):0.00006753804368366083	(((Rhamphochromis_woodi:0.00008766114226982052	Rhamphochromis_esox:0.00008544883245611974):0.00009962678709464201	Rhamphochromis_longiceps:0.00004264894338104059):0.00045555906313008050	((Copadichromis_virginalis:0.00011010060962716081	(Copadichromis_quadrimaculatus:0.00009228642063387813	Copadichromis_likomae:0.00009319939367708980):0.00005423834346069233):0.00009359223372697019	((Lethrinops_gossei:0.00009791720877813256	((Lethrinops_albus:0.00020260601632003406	(Lethrinops_longimanus_redhead:0.00012316803995868634	Lethrinops_sp_oliveri:0.00012317534982063345):0.00004790241501993642):0.00002206922976435005	((((((Buccochromis_rhoadesii:0.00009231567085798547	Otopharynx_speciosus_1:0.00027040557872729030):0.00015692235507822270	Buccochromis_nototaenia:0.00010725206195617044):0.00011800908204957419	Champsochromis_caeruelus_1:0.00041816591354324503):0.00005907905487800171	(Copadichromis_trimaculatus:0.00019976157723851107	(Ctenopharynx_intermedius_1:0.00016819667834938281	Ctenopharynx_nitidus:0.00014627035076521963):0.00011014541642926935):0.00008068293774360286):0.00003989505628410084	(((Tremitochranus_placodon:0.00016235907946734923	Mylochromis_melanotaenia:0.00013373217500081572):0.00002873471075990449	((((Mylochromis_ericotaenia:0.00023925731600227552	Taeniochromis_holotaenia:0.00032023470819760318):0.00006433425449643129	(Chilotilapia_rhoadesii_1:0.00030279234052679337	((Nimbochromis_livingstoni:0.00017571138181142213	(Nimbochromis_polystigma:0.00011583909854853454	Nimbochromis_linni:0.00015149542170106342):0.00007418586742336364):0.00015223801244271576	(Hemitilapia_oxyrhynchus:0.00016095530672463945	Placidochromis_milomo:0.00041195827063515180):0.00004857412563511173):0.00009060804531187868):0.00005018737580401917):0.00003265352523743878	((((Copadichromis_trewavasae:0.00019797374648611193	(Stigmatochromis_guttatus:0.00035381891870183709	Tyrannochromis_nigriventer:0.00045302961578396481):0.00008384788071236344):0.00003817523433600998	(Stigmatochromis_modestus:0.00036351798209293442	Otopharynx_brooksi_nkhata:0.00023284530597563458):0.00009776243619643969):0.00006029465873133551	(Placidochromis_electra:0.00024962714638613389	Hemitaenichromis_spilopterus:0.00015000441020116204):0.00004846200745771677):0.00004118608523391538	((Otopharynx_lithobates:0.00023846118120791709	Protomelas_ornatus_1:0.00019653233425171856):0.00007367710773898915	Placidochromis_johnstoni:0.00024485965675395818):0.00006680479261622845):0.00004013642446403574):0.00006821005637354769	((Mylochromis_anaphyrmus:0.00019990693925060854	(Otopharynx_tetrastigma:0.00058931602271909580	(Taeniolethrinops_praeorbitalis:0.00014514952340919437	(Taeniolethrinops_furcicauda:0.00050574661306154256	Taeniolethrinops_macrorhynchus:0.00015030951220056888):0.00005097373857622327):0.00011519575510325583):0.00007475167654670099):0.00005876321182205371	(Placidochromis_longimanus_1:0.00007922756935113204	(Lethrinops_lethrinus_Father:0.00013898504806980576	Lethrinops_auritus:0.00011271903301834532):0.00005188391433333756):0.00003062489129585594):0.00005284696789757442):0.00002080256558646669):0.00003325093885507655	(((Dimidiochromis_dimidiatus:0.00009686840562632147	Dimidiochromis_strigatus:0.00004673577316747443):0.00006102702566947017	Dimidiochromis_compressiceps:0.00022086153053004206):0.00026235253839707707	Dimidiochromis_kiwinge:0.00028659591355050294):0.00015981937892137969):0.00005232576729415944):0.00004886748028384950	(Aulonocara_steveni:0.00047182172162659640	Aulonocara_stuartgranti_Father:0.00018130033444554869):0.00014253406270625410):0.00004240969293036561):0.00002698188826786982):0.00007577929914974696	((Aulonocara_yellow:0.00007729350639776279	Alticorpus_geoffreyi:0.00021191642072469969):0.00006213840306437251	(Alticorpus_macrocleithrum:0.00040940886092988955	Aulonocara_minutus:0.00012490374101301220):0.00005930804078180746):0.00006187283671799134):0.00004780090238208869):0.00009873635003736561):0.00002671491538868815):0.00016616437363199663	Diplotaxodon_limnothrissa:0.00007423146585573334):0.00004352732178540272	(Diplotaxodon_ngulube:0.00008258357854826595	(Diplotaxodon_macrops:0.00007157809441856113	Diplotaxodon_macrops_black_dorsal:0.00003947006449556607):0.00002800504734008706):0.00003230237779298638):0.00003388832991957198	Diplotaxodon_greenwoodi:0.00020310415099156120):0.0;
((Diplotaxodon_macrops_black_dorsal:0.00007183899497337092	(Diplotaxodon_white_back_similis:0.00018104763771258634	((Diplotaxodon_limnothrissa:0.00012629298184539718	(((Rhamphochromis_woodi:0.00005921006481179910	(Rhamphochromis_longiceps:0.00016292810529535421	Rhamphochromis_esox:0.00011012931004642388):0.00005922711700016371):0.00063346802334494326	(((Cynotilapia_axelrodi:0.00070184458761083832	(Petrotilapia_genalutea:0.00035499992027013402	((Metriaclima_zebra:0.00041706347090822497	((Iodotropheus_sprengerae:0.00032534383862868285	((((((A_calliptera_Chizumulu:0.00016087363289197265	A_calliptera_Near_Kyela:0.00011136232133208139):0.00006687876923523895	((A_calliptera_Kingiri:0.00021949894036322565	A_calliptera_Songwe_River:0.00089588626143201518):0.00013868942279237939	A_calliptera_Enukweni:0.00007015262808680541):0.00007143735202208822):0.00009173611464388030	(A_calliptera_Salima_Father:0.00029116516470815285	(A_calliptera_Chitimba:0.00016345488602434674	(A_calliptera_Bua:0.00045469430252100522	A_calliptera_North_Rukuru:0.00013697204234272404):0.00012056331457125279):0.00008786130614641135):0.00007710510654628067):0.00008499051226314715	A_calliptera_Luwawa:0.00052518181355679940):0.00007036138743693416	((A_calliptera_Massoko_littoral:0.00000131264015813115	A_calliptera_Massoko_benthic:0.00002134533603875699):0.00036410352082095359	A_calliptera_Mbaka_river_Female:0.00016097330547076345):0.00023910699039062224):0.00008435935083233723	A_calliptera_South_Rukuru:0.00010176275720706123):0.00018038043111489048):0.00010619200121118087	Tropheops_tropheops:0.00028081805953759968):0.00011839833288504889):0.00008786702286062656	(Cynotilapia_afra:0.00021214652613081857	Genyochromis_mento:0.00083001715463962495):0.00008324421722809734):0.00017460367468910212):0.00023670673997913081):0.00019913345730556079	(((Taeniolethrinops_praeorbitalis:0.00026197665058167520	(Lethrinops_lethrinus_Father:0.00020041940854819117	Aulonocara_steveni:0.00033810656982204092):0.00010114189698272799):0.00008751744963123959	((((Lethrinops_auritus:0.00024076012741016279	Lethrinops_albus:0.00029345467971361548):0.00015315251896472751	((Otopharynx_tetrastigma:0.00077473643401463439	(Tyrannochromis_nigriventer:0.00054408890361689515	Stigmatochromis_modestus:0.00039160264133236683):0.00014371221345718300):0.00010524225646500046	((Alticorpus_geoffreyi:0.00026991590755991846	(Mylochromis_anaphyrmus:0.00011317618277667845	Aulonocara_stuartgranti_Father:0.00025344640409405325):0.00015289907168306027):0.00007770267816645963	(((Ctenopharynx_nitidus:0.00020971354281387012	Ctenopharynx_intermedius_1:0.00012019076467614838):0.00030493956913941827	((Otopharynx_speciosus_1:0.00053308047528205168	Buccochromis_nototaenia:0.00015353382122111606):0.00014994273244673266	(Stigmatochromis_guttatus:0.00079753945704705352	Champsochromis_caeruelus_1:0.00037787271820762691):0.00013384188934551685):0.00006016999107933236):0.00006036523182152174	((Nimbochromis_linni:0.00026924915694793186	(Nimbochromis_polystigma:0.00014975373587186773	Nimbochromis_livingstoni:0.00037416117745198038):0.00014383187792007838):0.00023490471894277226	((Dimidiochromis_kiwinge:0.00046627690102482800	(((Hemitaenichromis_spilopterus:0.00022846762276720843	Chilotilapia_rhoadesii_1:0.00041858674004525829):0.00015918640551107135	Protomelas_ornatus_1:0.00030170681859204181):0.00007882120684281583	Placidochromis_johnstoni:0.00020665197681603604):0.00011778103086045342):0.00003769102652985802	(Dimidiochromis_compressiceps:0.00016594641890243925	(Dimidiochromis_strigatus:0.00006113835088350955	Dimidiochromis_dimidiatus:0.00015979811648283038):0.00013184654178677546):0.00050558644987649839):0.00011298421332398001):0.00009888022771974450):0.00006338787062519440):0.00002423489180373849):0.00030051784995581898):0.00010557370058238293	(((((Placidochromis_milomo:0.00062410866966300491	((Otopharynx_brooksi_nkhata:0.00039554872867137223	Buccochromis_rhoadesii:0.00050849479698365698):0.00012925649846615842	((Taeniochromis_holotaenia:0.00053950250368585081	Copadichromis_trimaculatus:0.00037554297832398181):0.00006653845821525090	Copadichromis_trewavasae:0.00030430425635633729):0.00007398917152510420):0.00005877107267717105):0.00008163889905819865	(Hemitilapia_oxyrhynchus:0.00022188631529050919	(Mylochromis_ericotaenia:0.00035148915698789997	Otopharynx_lithobates:0.00024608006950627018):0.00007538262348207312):0.00008979193519520517):0.00011177575435334207	(Placidochromis_longimanus_1:0.00016498532557723540	(Taeniolethrinops_macrorhynchus:0.00023049997301771764	Taeniolethrinops_furcicauda:0.00092079879597794503):0.00014732785466827259):0.00008806356873614973):0.00012382714950787371	Placidochromis_electra:0.00042143774614636169):0.00010506456376300119	((Aulonocara_minutus:0.00015774693604878902	((Lethrinops_gossei:0.00025213498226977934	(Aulonocara_yellow:0.00025834364108374681	Alticorpus_macrocleithrum:0.00025426792794237379):0.00007314442895805002):0.00009605606949029407	Lethrinops_sp_oliveri:0.00019895636726597739):0.00007457437732510033):0.00017114154194912298	(Tremitochranus_placodon:0.00013096264811014185	Mylochromis_melanotaenia:0.00034602015640042348):0.00021442587488749567):0.00004701252988132481):0.00014986291854655938):0.00006734745742224727	Lethrinops_longimanus_redhead:0.00013039230552566134):0.00006071982411751515):0.00010635379093181753	(Copadichromis_quadrimaculatus:0.00011843511609038824	(Copadichromis_likomae:0.00013520464240125590	Copadichromis_virginalis:0.00013227659393231963):0.00009520800172844287):0.00016458446415772837):0.00019208947514300439):0.00014226084323323379	Nbrichardi:0.02269356220426306525):0.00019483124914909672):0.00021993689268810427	Diplotaxodon_ngulube:0.00015031831268370451):0.00008275830699028556):0.00004552191122334195	Diplotaxodon_macrops:0.00008414720440129761):0.00005787383291704546):0.00002660430984280655):0.00033714988742160611	Pallidochromis_tokolosh:0.00028963262733472210	Diplotaxodon_greenwoodi:0.00028043687612311076):0.0;
(Pallidochromis_tokolosh:0.00018098120769092433	(((Diplotaxodon_limnothrissa:0.00014593133814613029	((((A_calliptera_Chitimba:0.00016191059923395906	(A_calliptera_Chizumulu:0.00018973396929628208	((A_calliptera_South_Rukuru:0.00010276674342958548	(A_calliptera_Luwawa:0.00044175818936465270	(A_calliptera_Salima_Father:0.00012579282977176901	A_calliptera_Bua:0.00026155873680336626):0.00013414345839081945):0.00006511453878956154):0.00006247762906231280	((A_calliptera_Near_Kyela:0.00006746613960268586	((A_calliptera_North_Rukuru:0.00009064795895293533	A_calliptera_Mbaka_river_Female:0.00024849453894699991):0.00009164466331375564	((A_calliptera_Kingiri:0.00020574566121487424	(A_calliptera_Massoko_littoral:0.00007074072983693984	A_calliptera_Massoko_benthic:0.00006353711867518196):0.00026383482105415685):0.00011346363206217251	A_calliptera_Songwe_River:0.00072803361326680062):0.00008663620030925039):0.00004402848418839402):0.00007629964087098250	A_calliptera_Enukweni:0.00009119233401035605):0.00005573214707477521):0.00008990105115240400):0.00006015689975736480):0.00020236670998307601	((Cynotilapia_axelrodi:0.00031142581615130381	(Metriaclima_zebra:0.00036440356146688618	Petrotilapia_genalutea:0.00012292854214117634):0.00010209776881070075):0.00007775867681948168	(Cynotilapia_afra:0.00014533348296022911	(Genyochromis_mento:0.00036565625589402413	(Iodotropheus_sprengerae:0.00031126650993568459	Tropheops_tropheops:0.00018609833586604577):0.00005207473133618546):0.00002327173499312064):0.00004498901953736203):0.00009926890537220249):0.00014067127321540907	((((Aulonocara_minutus:0.00016529318200220593	Alticorpus_macrocleithrum:0.00025657053586952932):0.00008603745374611726	(Alticorpus_geoffreyi:0.00032940068498514774	Aulonocara_yellow:0.00015017447486575017):0.00005623412457172696):0.00005600697405160958	((Copadichromis_likomae:0.00018639320180120864	(Lethrinops_gossei:0.00019712969844658325	Lethrinops_sp_oliveri:0.00009204420513080713):0.00004282105562044194):0.00001999975128609012	(((Aulonocara_stuartgranti_Father:0.00013095202414282729	Aulonocara_steveni:0.00017681697733985328):0.00012398598462542952	((Lethrinops_longimanus_redhead:0.00018970318512811040	((Lethrinops_albus:0.00012727790685378699	(Lethrinops_lethrinus_Father:0.00013984558236421974	Lethrinops_auritus:0.00018698053637087767):0.00004863079535512092):0.00005850673436474660	((Taeniolethrinops_praeorbitalis:0.00016592100132698637	Taeniolethrinops_furcicauda:0.00064722152874903025):0.00008116996669172245	Taeniolethrinops_macrorhynchus:0.00009140419348072131):0.00020332060967406595):0.00004305499144165940):0.00005348258806004313	(((Otopharynx_brooksi_nkhata:0.00027520079392917904	Stigmatochromis_modestus:0.00024961162176904300):0.00014884160823765312	(Stigmatochromis_guttatus:0.00057675385883321608	Tyrannochromis_nigriventer:0.00047200719533364404):0.00006518122915087904):0.00010552093692351961	(((Placidochromis_electra:0.00024820833203391076	Copadichromis_trimaculatus:0.00033842860108337577):0.00004369082310334068	(((Placidochromis_johnstoni:0.00046927602935234881	(Otopharynx_tetrastigma:0.00053279416076800878	Placidochromis_longimanus_1:0.00009072999107702205):0.00008936809044577968):0.00008540016462145002	(Copadichromis_trewavasae:0.00018740415876174223	Mylochromis_ericotaenia:0.00027991527208812519):0.00003560347614724450):0.00003793644143377685	((Mylochromis_melanotaenia:0.00014759675597326595	Tremitochranus_placodon:0.00018245227021279048):0.00012026339205017197	(Otopharynx_lithobates:0.00040070576804374010	Hemitilapia_oxyrhynchus:0.00016290549952317678):0.00006267318951107190):0.00005249686345071847):0.00003976499794662364):0.00003005233667921487	(((Champsochromis_caeruelus_1:0.00039911317678328597	((Buccochromis_rhoadesii:0.00020855288605191124	Otopharynx_speciosus_1:0.00012740342015376299):0.00006817249367848161	Buccochromis_nototaenia:0.00018095361119770147):0.00008826230071060127):0.00010933945229063004	(Taeniochromis_holotaenia:0.00036465698014823101	Placidochromis_milomo:0.00046109431239391960):0.00007076659493090877):0.00004697307704517015	(((Dimidiochromis_compressiceps:0.00025609211770504214	(Dimidiochromis_strigatus:0.00016092866925431374	Dimidiochromis_dimidiatus:0.00004584412704602082):0.00007114560058575438):0.00026526868929399496	Dimidiochromis_kiwinge:0.00032428457553207571):0.00012505854163384869	(Chilotilapia_rhoadesii_1:0.00031566405826969810	(Protomelas_ornatus_1:0.00013731051104148032	Hemitaenichromis_spilopterus:0.00023652878679654649):0.00007518228370215266):0.00004126591603832362):0.00004274694133317582):0.00004750032195347598):0.00003154026128520658):0.00003039914115529182):0.00003760868701484020):0.00003150971327128112	(Copadichromis_quadrimaculatus:0.00013080847735033184	((((Nimbochromis_linni:0.00041634434740681048	Nimbochromis_livingstoni:0.00023300312628404604):0.00011703819716067755	Nimbochromis_polystigma:0.00017965036722772723):0.00017879040196290899	Mylochromis_anaphyrmus:0.00021061960547209910):0.00004370861009118202	(Ctenopharynx_nitidus:0.00010708618459256206	Ctenopharynx_intermedius_1:0.00009709834006598766):0.00019984571417748292):0.00005717222808995396):0.00006985729470211629):0.00002798134625453556):0.00002924543434689425):0.00006004851035482566	Copadichromis_virginalis:0.00014606040575622801):0.00011773486859393752):0.00007864344591372891	(Nbrichardi:0.02140382911138563951	(Rhamphochromis_esox:0.00007142712960501772	(Rhamphochromis_longiceps:0.00012001149682725193	Rhamphochromis_woodi:0.00004648852909716854):0.00005753558144117120):0.00049588652614149915):0.00006050311293084901):0.00016770061418565317):0.00002486625189159690	(Diplotaxodon_ngulube:0.00007685924470187633	(Diplotaxodon_white_back_similis:0.00019357210105777904	Diplotaxodon_macrops_black_dorsal:0.00008404963950774442):0.00002951615727607685):0.00004416945253305167):0.00003540236604323432	Diplotaxodon_macrops:0.00010564691927613874):0.00008468917284855014	Diplotaxodon_greenwoodi:0.00020860269403190004):0.0;
((Diplotaxodon_macrops:0.00030072158223957513	((Diplotaxodon_macrops_black_dorsal:0.00013705909755276394	(Pallidochromis_tokolosh:0.00040063685040521484	Diplotaxodon_limnothrissa:0.00040679961520959302):0.00036593041418309747):0.00036666557159206021	(Diplotaxodon_ngulube:0.00041873594612894753	Diplotaxodon_white_back_similis:0.00020456142380696776):0.00052362160885067370):0.00010748920055496614):0.00036285354301926459	(Nbrichardi:0.03305436479859874543	((Rhamphochromis_longiceps:0.00059967314704559792	(Rhamphochromis_woodi:0.00027736009165027568	Rhamphochromis_esox:0.00050123375424637707):0.00020526046992086464):0.00066367956913725721	(((((Hemitilapia_oxyrhynchus:0.00038017975670395169	Ctenopharynx_nitidus:0.00036949730964448485):0.00015725149250641617	(Copadichromis_quadrimaculatus:0.00036287220592581566	(Lethrinops_albus:0.00040712558792931145	Lethrinops_auritus:0.00026643860065502981):0.00032055036173398718):0.00019779205315815756):0.00015926232563522727	(((Otopharynx_tetrastigma:0.00071055679194205435	Placidochromis_longimanus_1:0.00031408700161290691):0.00025017172332443918	Dimidiochromis_kiwinge:0.00053853996899520286):0.00027736308333591058	(((Lethrinops_longimanus_redhead:0.00023977931748313597	(((Taeniolethrinops_macrorhynchus:0.00025835640300163988	Taeniolethrinops_furcicauda:0.00088850680365737942):0.00023776483716479572	Taeniolethrinops_praeorbitalis:0.00031849882445846261):0.00035427710685533145	(Mylochromis_anaphyrmus:0.00149617778603986515	Lethrinops_gossei:0.00078136875890483768):0.00016610779973741185):0.00035077471318495352):0.00014563009487769766	((((Aulonocara_minutus:0.00050118751659515082	Lethrinops_sp_oliveri:0.00050261161693478476):0.00024114421815091294	(Alticorpus_macrocleithrum:0.00051076382537466262	(Aulonocara_steveni:0.00087760804870071955	Alticorpus_geoffreyi:0.00066516297354084002):0.00016217403668884492):0.00020986006296301639):0.00023093145883747258	((Tyrannochromis_nigriventer:0.00058267982900464782	Taeniochromis_holotaenia:0.00042275614976400669):0.00035288155496183423	(((Chilotilapia_rhoadesii_1:0.00043208919373968150	Hemitaenichromis_spilopterus:0.00030490863392673533):0.00014388929924516415	(Champsochromis_caeruelus_1:0.00044865631563641975	(((Protomelas_ornatus_1:0.00029030516159227578	Placidochromis_johnstoni:0.00091405955607189767):0.00033553237998217819	Placidochromis_milomo:0.00066178946593244050):0.00027643976299559304	Stigmatochromis_modestus:0.00055083281130503424):0.00023946439322520429):0.00013965443796968175):0.00025372791514226750	Otopharynx_brooksi_nkhata:0.00062615507770136844):0.00020913200844068698):0.00020688535333720094):0.00034660727531106303	((((Copadichromis_trimaculatus:0.00038188116487363502	(Nimbochromis_linni:0.00090791330819405675	(Nimbochromis_polystigma:0.00026348004281230293	Nimbochromis_livingstoni:0.00025317547869360040):0.00035653330390856831):0.00043576980552209788):0.00025675488554812245	Ctenopharynx_intermedius_1:0.00042375855917383375):0.00021827136663151022	(Placidochromis_electra:0.00064751662284944357	Buccochromis_rhoadesii:0.00069319605624001599):0.00032007673044726358):0.00019470632550172437	(((Lethrinops_lethrinus_Father:0.00101192872645098318	Aulonocara_yellow:0.00059642416442406369):0.00027453076264458056	((Copadichromis_trewavasae:0.00021617313450463164	Stigmatochromis_guttatus:0.00065583211498160818):0.00022453113620696390	((Dimidiochromis_compressiceps:0.00064478680837060489	(Dimidiochromis_dimidiatus:0.00031393993836965016	Dimidiochromis_strigatus:0.00014384872311898474):0.00017821688941648548):0.00080278338539454999	Otopharynx_speciosus_1:0.00108793214269318475):0.00020001495027271684):0.00030191341626790194):0.00035705037818323221	((Mylochromis_ericotaenia:0.00022014842956732502	Otopharynx_lithobates:0.00042958765000554298):0.00023421406250181102	Aulonocara_stuartgranti_Father:0.00070178677744274986):0.00030979064962118329):0.00020657808974096386):0.00011029107073848331):0.00017952064487883917):0.00027547326715268608	((Copadichromis_virginalis:0.00030511838915576447	Copadichromis_likomae:0.00035877928325975727):0.00022273533200119539	(Buccochromis_nototaenia:0.00081339929552017476	(Mylochromis_melanotaenia:0.00013419290200359182	Tremitochranus_placodon:0.00018258769884898826):0.00028383156915288331):0.00035743687777331870):0.00028699753251066983):0.00017114592157405309):0.00016214190694425516):0.00039730510975242186	(((A_calliptera_North_Rukuru:0.00023771916659689040	(A_calliptera_Near_Kyela:0.00073189716559744669	A_calliptera_Luwawa:0.00042178913459995211):0.00053036449910396917):0.00074769515640593252	((A_calliptera_Kingiri:0.00065218062201494523	A_calliptera_Chizumulu:0.00042962762814703029):0.00020954827255159389	(A_calliptera_Songwe_River:0.00107836476249530784	(A_calliptera_Mbaka_river_Female:0.00081007723572944343	(A_calliptera_Massoko_littoral:0.00011605121592654673	A_calliptera_Massoko_benthic:0.00014034570821909852):0.00055849684902543016):0.00037115522854793640):0.00042747802813781441):0.00032397533139679239):0.00028931956427553603	(A_calliptera_Bua:0.00085411379515920984	((A_calliptera_Enukweni:0.00027856812714149393	(A_calliptera_Chitimba:0.00019600377143518411	A_calliptera_South_Rukuru:0.00021577984497774132):0.00044922696860741948):0.00017188610404420538	A_calliptera_Salima_Father:0.00050089445765581688):0.00016121130669503834):0.00021235344607207067):0.00051541347704759256):0.00028406593420146799	((Iodotropheus_sprengerae:0.00099195706322496098	((Cynotilapia_afra:0.00089916605133478968	Tropheops_tropheops:0.00049179899412482022):0.00040080770533795003	(Petrotilapia_genalutea:0.00073540874522337531	Metriaclima_zebra:0.00060983755901609894):0.00021281278615858920):0.00027568100669166172):0.00026007550132177209	(Genyochromis_mento:0.00071238673095070206	Cynotilapia_axelrodi:0.00072451310844554820):0.00031218941276480258):0.00056502976703724599):0.00052729942775543118):0.00031105135123284122):0.00051814614887016862	Diplotaxodon_greenwoodi:0.00088332755456339905):0.0;
(((Pallidochromis_tokolosh:0.00017397406407699425	((((((A_calliptera_Songwe_River:0.00038419926070004380	(A_calliptera_Kingiri:0.00013006251678291311	(A_calliptera_Massoko_benthic:0.00000723366706529455	A_calliptera_Massoko_littoral:0.00000125656799092855):0.00037834952323311378):0.00028346578489531638):0.00011708729785496237	((A_calliptera_Near_Kyela:0.00006777926834269351	(A_calliptera_Chizumulu:0.00012713438353859205	A_calliptera_North_Rukuru:0.00014051693541551572):0.00003230874267715596):0.00005330749541705755	((A_calliptera_Salima_Father:0.00012225826568264324	((A_calliptera_Bua:0.00054439571684716044	(A_calliptera_Enukweni:0.00007650445820712872	A_calliptera_Chitimba:0.00003970404621788877):0.00012700959293998330):0.00009211847919229636	A_calliptera_South_Rukuru:0.00015519059418723561):0.00005675409326795920):0.00007713315715035812	(A_calliptera_Mbaka_river_Female:0.00010646770156978192	A_calliptera_Luwawa:0.00038462605265853021):0.00003453504474554177):0.00006320682964680390):0.00007631047669366609):0.00032532705578005146	(Genyochromis_mento:0.00046055995266260324	(Metriaclima_zebra:0.00033571208216303647	((Iodotropheus_sprengerae:0.00038115634895773728	(Cynotilapia_afra:0.00017255835748916071	Cynotilapia_axelrodi:0.00035252578292801850):0.00010469651476945360):0.00006434911075842900	(Tropheops_tropheops:0.00026384085268976260	Petrotilapia_genalutea:0.00017489141606180224):0.00004986235998640806):0.00009211011518674203):0.00008790546254433917):0.00027768240529774639):0.00011170679773594137	(Nbrichardi:0.02227888636765404384	((Copadichromis_trimaculatus:0.00029869279076562044	((Copadichromis_likomae:0.00010203811427645542	Copadichromis_virginalis:0.00011049406842289452):0.00010554782311918209	Copadichromis_quadrimaculatus:0.00011040939073431833):0.00016848873898222199):0.00014017485230476519	((((Ctenopharynx_intermedius_1:0.00009155345543459437	Ctenopharynx_nitidus:0.00009512761849506285):0.00027516522566525716	(Lethrinops_auritus:0.00025395522431005289	(Lethrinops_albus:0.00020903905227410741	(((Taeniolethrinops_macrorhynchus:0.00010183483311086526	Taeniolethrinops_furcicauda:0.00063316357796021968):0.00007964940373018322	Taeniolethrinops_praeorbitalis:0.00010422536642537276):0.00011962362182458431	Lethrinops_lethrinus_Father:0.00022656749095752355):0.00005432143884533934):0.00005299951339897712):0.00006225614957583660):0.00005758116870853330	((Mylochromis_anaphyrmus:0.00031344748302736497	Placidochromis_electra:0.00044535516361345322):0.00010498705241925225	((Lethrinops_longimanus_redhead:0.00023585549099383406	(Aulonocara_steveni:0.00039423914448479777	Aulonocara_stuartgranti_Father:0.00036068622411085469):0.00013812208901241925):0.00004371510829008264	(Alticorpus_geoffreyi:0.00040308277196079387	(Aulonocara_minutus:0.00015148874839656322	(Alticorpus_macrocleithrum:0.00040117834810174163	((Aulonocara_yellow:0.00017434133455097200	Lethrinops_sp_oliveri:0.00021812745043188388):0.00005896696845827748	Lethrinops_gossei:0.00017394664342414864):0.00006156239533849906):0.00005809220314902938):0.00007689750416545242):0.00009621474880855127):0.00008143766453462987):0.00013412671440022597):0.00007182733211802365	(((Nimbochromis_linni:0.00029843470008516685	(Nimbochromis_livingstoni:0.00024460192633587395	Nimbochromis_polystigma:0.00007206222192916914):0.00014359858327226075):0.00016766442088463513	(Otopharynx_tetrastigma:0.00055548573018172041	Placidochromis_longimanus_1:0.00007372371247852304):0.00010473171940228108):0.00010164499198577785	((Hemitaenichromis_spilopterus:0.00019828584869132284	(Dimidiochromis_kiwinge:0.00029080789358247009	(Dimidiochromis_strigatus:0.00010560885046458809	(Dimidiochromis_dimidiatus:0.00011193893130500082	Dimidiochromis_compressiceps:0.00009974526496621991):0.00012590447787795195):0.00029255429702897411):0.00013140536695096510):0.00006289235096383775	(((Otopharynx_lithobates:0.00033806018634517643	(Champsochromis_caeruelus_1:0.00039463407149221389	Tyrannochromis_nigriventer:0.00055752489200869791):0.00016521578460940424):0.00003769167812281000	(Mylochromis_ericotaenia:0.00022482325260393194	Hemitilapia_oxyrhynchus:0.00017603275708115472):0.00008737801313299788):0.00006612619962509830	((((Taeniochromis_holotaenia:0.00032495337049948857	Stigmatochromis_guttatus:0.00045048555819675659):0.00011653674425317197	(Copadichromis_trewavasae:0.00018590993448573963	(Otopharynx_brooksi_nkhata:0.00034902979008852433	Stigmatochromis_modestus:0.00015160759250816428):0.00006479054882087034):0.00009622911569601648):0.00008054403997178793	(Tremitochranus_placodon:0.00014756830265954613	Mylochromis_melanotaenia:0.00010785681985617753):0.00008502007892599777):0.00006056454173890049	(((Protomelas_ornatus_1:0.00016842355171776700	Placidochromis_johnstoni:0.00050550711468960003):0.00006976521362169215	Placidochromis_milomo:0.00039191958361588865):0.00007385552389188004	(Chilotilapia_rhoadesii_1:0.00036771101955960844	((Buccochromis_nototaenia:0.00015416597137445407	Buccochromis_rhoadesii:0.00015347970576828251):0.00009402330149744479	Otopharynx_speciosus_1:0.00023980474913295875):0.00022466611100897279):0.00003614607145206603):0.00006566108052899796):0.00005545072483526943):0.00003504399363148317):0.00004612223567753899):0.00012767899879062667):0.00011867147031225522):0.00016404660673052974):0.00005046725699488017):0.00015222626611193020	(Rhamphochromis_esox:0.00013100076502606351	(Rhamphochromis_longiceps:0.00008607558214942158	Rhamphochromis_woodi:0.00016773760431408063):0.00004881134542120016):0.00066485764882278178):0.00033233930200746528	(Diplotaxodon_ngulube:0.00014134904336030117	Diplotaxodon_white_back_similis:0.00012595850752915422):0.00010248522264192347):0.00004610661090991437):0.00002463076370924446	(Diplotaxodon_macrops_black_dorsal:0.00007297411220339215	Diplotaxodon_limnothrissa:0.00012067144659124078):0.00004013639262825885):0.00004418855450522084	Diplotaxodon_macrops:0.00009243601752722036	Diplotaxodon_greenwoodi:0.00021895955899023286):0.0;
(Diplotaxodon_macrops_black_dorsal:0.00008578336892095072	((Diplotaxodon_macrops:0.00006412871497051006	(Diplotaxodon_ngulube:0.00022298916964333200	Diplotaxodon_white_back_similis:0.00012795375226115060):0.00009722827517241404):0.00003313038376694831	(Pallidochromis_tokolosh:0.00016297684106590082	(((Rhamphochromis_esox:0.00012440891209669139	(Rhamphochromis_longiceps:0.00007921566197882058	Rhamphochromis_woodi:0.00006434164266324556):0.00003226645301392896):0.00028713615023976362	((Nbrichardi:0.02611379739493823252	(((A_calliptera_Bua:0.00076797658740737000	(A_calliptera_Luwawa:0.00029971549012556745	A_calliptera_Salima_Father:0.00009933523901950815):0.00007604001899790049):0.00013245774256286715	(((A_calliptera_Kingiri:0.00031817969379794995	((A_calliptera_North_Rukuru:0.00006561104352764750	A_calliptera_Near_Kyela:0.00009719382390691214):0.00008838615250394520	A_calliptera_Songwe_River:0.00019395971408971485):0.00008982678538089803):0.00003154470157408709	(A_calliptera_Chitimba:0.00014661706468673563	A_calliptera_Mbaka_river_Female:0.00012442848374600996):0.00004816396801554947):0.00007782517555975155	((A_calliptera_South_Rukuru:0.00004027405442359528	A_calliptera_Enukweni:0.00011253412558760542):0.00009082498038752605	((A_calliptera_Massoko_benthic:0.00012511184553152453	A_calliptera_Massoko_littoral:0.00005738370846286844):0.00050921866854744036	A_calliptera_Chizumulu:0.00016454829282620267):0.00003502765733672272):0.00004469470834576283):0.00006553515500286932):0.00014048769349048930	((Cynotilapia_afra:0.00014931814664398931	Iodotropheus_sprengerae:0.00052315614897625070):0.00009282738981161204	((Metriaclima_zebra:0.00038910144077789437	(Petrotilapia_genalutea:0.00016303246651561479	Tropheops_tropheops:0.00038119142515666114):0.00005118395998221852):0.00002411894416528649	(Cynotilapia_axelrodi:0.00024451558703679108	Genyochromis_mento:0.00038943638619380079):0.00010511845298397092):0.00005995134177260011):0.00010081373514894352):0.00003139285637202618):0.00003860998720183624	((((Placidochromis_longimanus_1:0.00015196992360205831	Copadichromis_trimaculatus:0.00014442989534077532):0.00005561687477958527	((Copadichromis_virginalis:0.00011647611159548080	Copadichromis_quadrimaculatus:0.00012248345461493256):0.00005476126301134399	Copadichromis_likomae:0.00010185470971110333):0.00002465706738229436):0.00003108047065461437	(((Mylochromis_melanotaenia:0.00008909761654329297	Tremitochranus_placodon:0.00015662971508222830):0.00016338825715268683	((Aulonocara_steveni:0.00045139449941949955	Aulonocara_stuartgranti_Father:0.00023310425167163954):0.00025810211049984876	Otopharynx_lithobates:0.00020836553873365414):0.00003709194144866612):0.00004979599857093055	((((((Alticorpus_geoffreyi:0.00016976856453550051	((Tyrannochromis_nigriventer:0.00047054515300530022	Champsochromis_caeruelus_1:0.00043548924235448165):0.00011517490829117715	Lethrinops_lethrinus_Father:0.00018122430080755740):0.00002679903747937811):0.00004780505938226668	(((((Buccochromis_rhoadesii:0.00014721495918488631	Buccochromis_nototaenia:0.00018991982356476915):0.00009482092664243294	Otopharynx_speciosus_1:0.00024782691877503677):0.00009350633013479505	((Nimbochromis_polystigma:0.00014827930572411529	(Nimbochromis_linni:0.00024143602300777647	Nimbochromis_livingstoni:0.00037972316462861954):0.00026640728755936209):0.00015913314935458482	(Copadichromis_trewavasae:0.00024673343729110676	Taeniochromis_holotaenia:0.00037345844147017510):0.00002885459807785970):0.00005417372295966267):0.00003858498415795620	((Lethrinops_albus:0.00020091302296587160	(((Mylochromis_anaphyrmus:0.00037944726992428869	Mylochromis_ericotaenia:0.00023392130979956192):0.00003922812234407973	((Stigmatochromis_modestus:0.00015182291895349817	Stigmatochromis_guttatus:0.00042199401369272894):0.00004293637235860709	Otopharynx_brooksi_nkhata:0.00054441207888712565):0.00006891746676853625):0.00006168666364223708	Chilotilapia_rhoadesii_1:0.00020685300309429273):0.00002111015540557162):0.00001818137638023496	(Placidochromis_electra:0.00026447921879463852	((Dimidiochromis_dimidiatus:0.00013009989044652912	(Dimidiochromis_strigatus:0.00005472194335385305	Dimidiochromis_compressiceps:0.00036025926680823244):0.00010685904303073474):0.00023369353343978544	Placidochromis_johnstoni:0.00065343276140416369):0.00007277438555976426):0.00005404253919082374):0.00001471074985672872):0.00002647300992564147	Hemitaenichromis_spilopterus:0.00007937139362649563):0.00002804414353001074):0.00003101020209387597	(Placidochromis_milomo:0.00035693094432541044	(Protomelas_ornatus_1:0.00014023674827712268	Hemitilapia_oxyrhynchus:0.00013778644551502357):0.00003546003809948439):0.00002532204116878276):0.00004270164327657057	((Taeniolethrinops_furcicauda:0.00079121950595213751	Alticorpus_macrocleithrum:0.00023056694531289629):0.00006734509453779700	(Ctenopharynx_intermedius_1:0.00007517787981913919	Ctenopharynx_nitidus:0.00020394705558904655):0.00007485328496040305):0.00004299964342825633):0.00003170668628495698	((Aulonocara_minutus:0.00012495966656540745	Lethrinops_gossei:0.00010121023546988239):0.00005639502611502991	((Lethrinops_longimanus_redhead:0.00022998263119332040	Lethrinops_sp_oliveri:0.00008548236596725897):0.00001874120915610515	(Taeniolethrinops_praeorbitalis:0.00019611723166368795	Taeniolethrinops_macrorhynchus:0.00014777786432731358):0.00010823247033576914):0.00003415212127154012):0.00002159955766779319):0.00003030458236811484	(Lethrinops_auritus:0.00009754968098821955	Otopharynx_tetrastigma:0.00026799563589094096):0.00004110615748477627):0.00002350064524446921):0.00004206879700843934):0.00004118470586663252	(Aulonocara_yellow:0.00007319153263979446	Dimidiochromis_kiwinge:0.00034350510565433264):0.00004265155144938536):0.00007147876100300609):0.00002133587408279844):0.00008518416366138425	Diplotaxodon_limnothrissa:0.00010508141421439181):0.00002121482955185284):0.00003733428918930951):0.00002466300787672677	Diplotaxodon_greenwoodi:0.00024970658722768291):0.0;
(((Diplotaxodon_white_back_similis:0.00005125983660946831	Diplotaxodon_ngulube:0.00010767551098959446):0.00019619857366249581	((((((Rhamphochromis_woodi:0.00008885943062642777	Rhamphochromis_esox:0.00008406883172677828):0.00004030782194097904	Rhamphochromis_longiceps:0.00007445291167547060):0.00044803390059837547	(((Aulonocara_minutus:0.00011891720168437072	(Lethrinops_sp_oliveri:0.00017203065346583956	Lethrinops_gossei:0.00031522876006390735):0.00009140824510838699):0.00005180243262190481	(((((((Dimidiochromis_kiwinge:0.00048461505329876225	Placidochromis_milomo:0.00047542838852706503):0.00010588454852755251	(Placidochromis_electra:0.00023565260824938742	((Nimbochromis_linni:0.00035299671885950735	(Nimbochromis_livingstoni:0.00017322830002720920	Nimbochromis_polystigma:0.00005895947381260906):0.00013743968563463302):0.00023100796459585139	((Dimidiochromis_compressiceps:0.00010657162976042588	Dimidiochromis_strigatus:0.00009981618540038205):0.00009627313207131579	Dimidiochromis_dimidiatus:0.00017541528688572183):0.00025464505179045556):0.00019395727806574794):0.00009011327406833162):0.00006141702302239371	Mylochromis_ericotaenia:0.00020070195437494492):0.00007767921751169216	Copadichromis_trimaculatus:0.00028411594002937871):0.00008851186573897276	((Otopharynx_lithobates:0.00059939919664867870	(((Hemitilapia_oxyrhynchus:0.00018261417847907846	((Tremitochranus_placodon:0.00016801141365826598	Otopharynx_tetrastigma:0.00064051739476289095):0.00007567362074223338	(((Buccochromis_nototaenia:0.00022711111997665800	(Buccochromis_rhoadesii:0.00013242787196223718	Otopharynx_speciosus_1:0.00023111976186486119):0.00020303889966008366):0.00020581283462246924	Taeniochromis_holotaenia:0.00037449275511794152):0.00010945596357441743	(((Champsochromis_caeruelus_1:0.00039568144442833376	Ctenopharynx_nitidus:0.00019271222627407231):0.00007731759631881360	(((Copadichromis_trewavasae:0.00011664423603455536	Stigmatochromis_modestus:0.00020798354829373113):0.00016563644738159107	(Otopharynx_brooksi_nkhata:0.00026100767432923704	Stigmatochromis_guttatus:0.00034376526789648641):0.00009631945981246338):0.00007228334314502074	Ctenopharynx_intermedius_1:0.00016991773296704750):0.00006529014738020207):0.00011100978013492722	Tyrannochromis_nigriventer:0.00046666861159685898):0.00009862797260257622):0.00006471129068004569):0.00005935050106203846):0.00007028912058374259	(Lethrinops_auritus:0.00028230388549849899	(Placidochromis_longimanus_1:0.00015485506227174621	Mylochromis_melanotaenia:0.00013172389278232351):0.00002623874065381994):0.00003524506546301596):0.00005207178022292339	(((Placidochromis_johnstoni:0.00046182486029843536	Hemitaenichromis_spilopterus:0.00014378648914766882):0.00007593930095422498	Chilotilapia_rhoadesii_1:0.00029445386612141083):0.00004641399968500693	Protomelas_ornatus_1:0.00018144579583915827):0.00007984949058839672):0.00009276984693001643):0.00003707928743728909	((Taeniolethrinops_praeorbitalis:0.00014797278815531303	Alticorpus_geoffreyi:0.00026627219342188052):0.00008409142386194839	((Aulonocara_steveni:0.00028438974044623001	Mylochromis_anaphyrmus:0.00013424344213415409):0.00005600892817132820	(Lethrinops_albus:0.00026491305485049104	(Lethrinops_lethrinus_Father:0.00015275183386706225	(Taeniolethrinops_furcicauda:0.00088264249980206627	Taeniolethrinops_macrorhynchus:0.00015263089176407459):0.00005907137933500636):0.00010958817762294239):0.00004999382474707743):0.00004637940833070275):0.00008593404086567667):0.00002470665694394408):0.00008799277914725497	Aulonocara_stuartgranti_Father:0.00034145476871458134):0.00007967926592752800	((Copadichromis_quadrimaculatus:0.00017008679924909801	Copadichromis_likomae:0.00014341644981459472):0.00004443538141076413	((Aulonocara_yellow:0.00016716957253568057	(Copadichromis_virginalis:0.00015419582801490540	Alticorpus_macrocleithrum:0.00063076695041292550):0.00005824808948627371):0.00007945859490148107	Lethrinops_longimanus_redhead:0.00013446674257794154):0.00003428533145761168):0.00007783805605610070):0.00003515440679492388):0.00014842261728593119	(Nbrichardi:0.02628701957115025037	(((Iodotropheus_sprengerae:0.00028447882855713150	(Cynotilapia_afra:0.00019429228461842037	(Genyochromis_mento:0.00040872228460056277	Cynotilapia_axelrodi:0.00039638473686287237):0.00011830897754010449):0.00007273014578412959):0.00005221741304077279	(Tropheops_tropheops:0.00011958272852764020	(Petrotilapia_genalutea:0.00026337537635284943	Metriaclima_zebra:0.00049043688986983528):0.00008705193766524993):0.00008260284564935048):0.00011273207734868731	(((A_calliptera_Luwawa:0.00017552443920469907	(A_calliptera_Bua:0.00041013212191935494	A_calliptera_Salima_Father:0.00010641154655407707):0.00017772034127413945):0.00007374662777274196	((A_calliptera_Near_Kyela:0.00002974593395735188	A_calliptera_North_Rukuru:0.00006724329336267373):0.00016508324342237468	(((A_calliptera_Songwe_River:0.00024392559672909884	(A_calliptera_Mbaka_river_Female:0.00015262291995503274	(A_calliptera_Kingiri:0.00046563274676519558	(A_calliptera_Massoko_littoral:0.00000116523814738229	A_calliptera_Massoko_benthic:0.00000116523814738229):0.00055608323029815541):0.00020937583773746225):0.00007973746239279116):0.00011811896026289219	(A_calliptera_Enukweni:0.00013633351546594986	A_calliptera_South_Rukuru:0.00006594050407676385):0.00030203422507130834):0.00008333058112902136	A_calliptera_Chizumulu:0.00014776201545200110):0.00007144293285047544):0.00009589664233307893):0.00016314192127614381	A_calliptera_Chitimba:0.00021023561360787856):0.00011535196877926751):0.00008257721847376599):0.00010035498571173685):0.00012651141167026954):0.00016610887697544508	Diplotaxodon_macrops:0.00011382723914113466):0.00005057322943965997	Diplotaxodon_macrops_black_dorsal:0.00005632450817847566):0.00007872874655697208	Diplotaxodon_limnothrissa:0.00007936016224721971):0.00006659008462828161):0.00013822548437296913	Pallidochromis_tokolosh:0.00013970182949822477	Diplotaxodon_greenwoodi:0.00026053015365138478):0.0;
(((Diplotaxodon_ngulube:0.00016118462583177760	Diplotaxodon_white_back_similis:0.00012648927010367342):0.00018293945229667444	(Diplotaxodon_limnothrissa:0.00022426783137851456	((Diplotaxodon_macrops:0.00010201771054991094	((Rhamphochromis_esox:0.00013847534601279412	(Rhamphochromis_longiceps:0.00008921913996095088	Rhamphochromis_woodi:0.00009482121755188779):0.00004275285557064600):0.00060374594223355153	(Nbrichardi:0.02041545909644710069	((((A_calliptera_Salima_Father:0.00016300355693725047	A_calliptera_Bua:0.00055909096184132527):0.00013083851688377638	((A_calliptera_Massoko_benthic:0.00000624329980271183	A_calliptera_Massoko_littoral:0.00001949827539203261):0.00053541445889365008	(((A_calliptera_Enukweni:0.00009351355808067076	A_calliptera_South_Rukuru:0.00004577956716815180):0.00018975012664463239	((A_calliptera_Songwe_River:0.00013557685004185200	(A_calliptera_Kingiri:0.00053812080387787974	A_calliptera_Mbaka_river_Female:0.00016971205085361885):0.00010984112876486549):0.00009715019959125501	A_calliptera_North_Rukuru:0.00011779174370939192):0.00007365528415414821):0.00015847866991015313	(A_calliptera_Luwawa:0.00023145724688153316	((A_calliptera_Chitimba:0.00009239154984172524	A_calliptera_Near_Kyela:0.00023028614255898497):0.00011145656543425749	A_calliptera_Chizumulu:0.00015243313647334326):0.00011162773873283248):0.00005555679119534373):0.00008339276301074655):0.00012896444287719373):0.00023578096108080676	(((((Cynotilapia_afra:0.00026142049684611227	Cynotilapia_axelrodi:0.00033971960291279721):0.00013685784183079563	Iodotropheus_sprengerae:0.00036823232407427888):0.00006767610437200840	(Petrotilapia_genalutea:0.00044454904172300377	Metriaclima_zebra:0.00055838699012778327):0.00012768372863154634):0.00006609160858893935	Tropheops_tropheops:0.00024917067606196092):0.00005807848551270296	Genyochromis_mento:0.00052266944990169600):0.00029465601224950216):0.00014590855989755428	(((((Taeniolethrinops_praeorbitalis:0.00016849315765232498	Taeniolethrinops_furcicauda:0.00068753009094500456):0.00007602249656314618	Taeniolethrinops_macrorhynchus:0.00021222225644466710):0.00026455721862032975	((((Tyrannochromis_nigriventer:0.00052858972482606906	((Otopharynx_brooksi_nkhata:0.00028862298163637211	Stigmatochromis_guttatus:0.00046558662846337919):0.00013719327549123497	Stigmatochromis_modestus:0.00037945006965014636):0.00011912546858656110):0.00010672982691028284	((Ctenopharynx_intermedius_1:0.00017700154021928297	Ctenopharynx_nitidus:0.00030137340530117767):0.00017959153766150730	Taeniochromis_holotaenia:0.00054513454512442234):0.00013431606994937723):0.00005823372309004309	((Hemitaenichromis_spilopterus:0.00024642891781024261	Mylochromis_ericotaenia:0.00016286418317125318):0.00004775362809690793	((Otopharynx_lithobates:0.00023275334667199028	Champsochromis_caeruelus_1:0.00043790162750693181):0.00012432177498145113	((Nimbochromis_linni:0.00022723647201504648	Nimbochromis_livingstoni:0.00017890034326319978):0.00017828229396705389	Nimbochromis_polystigma:0.00014773107572597336):0.00015539162399531625):0.00005872734960789711):0.00007235473785167812):0.00009880787695840432	(((((Dimidiochromis_dimidiatus:0.00026994806670062132	Dimidiochromis_strigatus:0.00009342304083980139):0.00020015381501860548	Dimidiochromis_compressiceps:0.00025492509343896872):0.00030659031616282170	(Chilotilapia_rhoadesii_1:0.00029543247420817765	Placidochromis_electra:0.00033671999422293990):0.00008177272243997415):0.00008047810047636456	(Placidochromis_johnstoni:0.00070638319102736948	Hemitilapia_oxyrhynchus:0.00019032182098364239):0.00005406556807499447):0.00004382516994769947	Copadichromis_trewavasae:0.00033137603464584883):0.00007173152474693313):0.00008224345666453958):0.00007944691987357401	(((((Protomelas_ornatus_1:0.00028144187083973686	Otopharynx_tetrastigma:0.00046247993203244793):0.00008612332552906719	(Mylochromis_melanotaenia:0.00016150849267126933	Tremitochranus_placodon:0.00021249574753424847):0.00019904424534619529):0.00010789996590179682	(Lethrinops_albus:0.00022431528507322254	Dimidiochromis_kiwinge:0.00033164991860337056):0.00006632797726367888):0.00006489329028943025	((Lethrinops_auritus:0.00018918316638129087	(Placidochromis_longimanus_1:0.00019629033565356755	Lethrinops_lethrinus_Father:0.00017134347534806580):0.00013060605232516630):0.00011865383581749474	Lethrinops_longimanus_redhead:0.00023416804552813347):0.00005906901787950248):0.00011357067555683656	(((Aulonocara_steveni:0.00033740784590829661	Aulonocara_stuartgranti_Father:0.00026133613172734695):0.00022888626973646792	Mylochromis_anaphyrmus:0.00033261348997121073):0.00008938365502930359	((Alticorpus_macrocleithrum:0.00036928577058497350	(Alticorpus_geoffreyi:0.00028806556526866293	((Aulonocara_yellow:0.00016288810164556580	Aulonocara_minutus:0.00010660361226056599):0.00008125727248432849	Lethrinops_gossei:0.00014885354944840746):0.00005453860040025912):0.00004288524860718287):0.00009000606520270931	((((Copadichromis_virginalis:0.00025656241565241190	Copadichromis_likomae:0.00017210134578477001):0.00014905679119982772	Copadichromis_quadrimaculatus:0.00015693109232739949):0.00010116238277337301	Copadichromis_trimaculatus:0.00042723198198699414):0.00011810732975285657	Lethrinops_sp_oliveri:0.00027415727703292028):0.00007137004664065322):0.00007172894113759456):0.00006420722565803228):0.00005067747161338173):0.00007549776999972130	((Otopharynx_speciosus_1:0.00042311940963691734	(Buccochromis_nototaenia:0.00016465241713732690	Buccochromis_rhoadesii:0.00015288797632524368):0.00028594905676922454):0.00019516206180473546	Placidochromis_milomo:0.00055423973639323609):0.00007669603437171673):0.00032060989789894283):0.00008898292760861765):0.00015221504094424962):0.00024598744255145065):0.00006171356483353618	Diplotaxodon_macrops_black_dorsal:0.00007658888166674950):0.00005423558283041500):0.00008235729778786183):0.00011611434399879927	Pallidochromis_tokolosh:0.00015412002502188956	Diplotaxodon_greenwoodi:0.00031385546370200516):0.0;
(((Diplotaxodon_white_back_similis:0.00020969379339666572	Pallidochromis_tokolosh:0.00011358091395377608):0.00013117100984139817	((((Copadichromis_trimaculatus:0.00013257605472663666	(((Lethrinops_albus:0.00011488305470715175	(Lethrinops_lethrinus_Father:0.00017824653370972825	Lethrinops_auritus:0.00022023471236594602):0.00002831555815359675):0.00008519594145480153	(((((Nimbochromis_linni:0.00023071232481934286	(Nimbochromis_livingstoni:0.00010262753909959184	Nimbochromis_polystigma:0.00008955701518431902):0.00006700719154359937):0.00015523018916770748	(Mylochromis_ericotaenia:0.00018036613812081928	Hemitilapia_oxyrhynchus:0.00018499945780656811):0.00008688488803232812):0.00005408437013770984	(Placidochromis_johnstoni:0.00054678045277080107	(Placidochromis_milomo:0.00038947771194909576	Protomelas_ornatus_1:0.00021424765429648568):0.00013450879009235887):0.00005589219717624951):0.00004043760250736426	((((Dimidiochromis_kiwinge:0.00026499901477338963	(Dimidiochromis_compressiceps:0.00019641403836223367	(Dimidiochromis_strigatus:0.00014235685343147149	Dimidiochromis_dimidiatus:0.00011540812778744098):0.00007522644981901972):0.00023617880032630867):0.00008708741884306017	Champsochromis_caeruelus_1:0.00040437553135074921):0.00006240478428181968	((Buccochromis_nototaenia:0.00004029410222852226	Buccochromis_rhoadesii:0.00012215112303981695):0.00009805270322519145	Otopharynx_speciosus_1:0.00020580878589662982):0.00021028742668998483):0.00004960783667187604	((Hemitaenichromis_spilopterus:0.00032343666370608659	Chilotilapia_rhoadesii_1:0.00015711434967121104):0.00015818175403801665	((Tyrannochromis_nigriventer:0.00031376542418948625	Taeniochromis_holotaenia:0.00025067499548723739):0.00012076502697300745	((Placidochromis_longimanus_1:0.00020726981459953203	Otopharynx_tetrastigma:0.00020479280044978358):0.00012440500015144996	(Mylochromis_melanotaenia:0.00013672105247585579	Tremitochranus_placodon:0.00025631632969331998):0.00014674249930559787):0.00007193838406294726):0.00004433396307919479):0.00006381026552296142):0.00005127556339675865):0.00004735938255648967	((Ctenopharynx_intermedius_1:0.00014446942260493132	Ctenopharynx_nitidus:0.00012797097816047139):0.00013188972387340669	(((Copadichromis_trewavasae:0.00016386576091482346	(Stigmatochromis_modestus:0.00014010910883070380	(Otopharynx_brooksi_nkhata:0.00034304908879536673	Stigmatochromis_guttatus:0.00033578878546874230):0.00005911250895947787):0.00010529063289044437):0.00010000348860770955	Mylochromis_anaphyrmus:0.00019692852198937717):0.00004023279069511021	((Otopharynx_lithobates:0.00016818859383653769	(Placidochromis_electra:0.00032059540091571405	(Alticorpus_macrocleithrum:0.00029121284912757913	Lethrinops_sp_oliveri:0.00016730357289273677):0.00009635226331837885):0.00005050577297860719):0.00004798127333246122	(Aulonocara_minutus:0.00013276945199576585	Lethrinops_gossei:0.00010155029124338188):0.00004867082833068202):0.00002969297386844585):0.00005835089555026199):0.00003533588366182658):0.00004511076957433155):0.00007227519840615222	((Taeniolethrinops_macrorhynchus:0.00012725505630175633	(Taeniolethrinops_furcicauda:0.00054243328474136855	Taeniolethrinops_praeorbitalis:0.00011392573460365085):0.00005673978295485832):0.00012786673003363017	(Aulonocara_yellow:0.00015529421878866792	((Aulonocara_steveni:0.00026847157482050104	Aulonocara_stuartgranti_Father:0.00027446763519376323):0.00008307178685623858	(Lethrinops_longimanus_redhead:0.00010605593824600540	Alticorpus_geoffreyi:0.00025152025098095030):0.00009187583529347734):0.00002641368264281582):0.00008295308185642277):0.00006561498162292268):0.00001950759034975229):0.00004827294634826214	((Copadichromis_likomae:0.00015740188427779548	Copadichromis_quadrimaculatus:0.00007002883494872052):0.00003254473829891620	Copadichromis_virginalis:0.00019300914126818975):0.00006074244850033458):0.00015212849708561959	((((A_calliptera_Mbaka_river_Female:0.00021621540988584113	(A_calliptera_Kingiri:0.00016909124108535642	(A_calliptera_Massoko_littoral:0.00006770132102812064	A_calliptera_Massoko_benthic:0.00005873788717530005):0.00031447097067585324):0.00020496851828524489):0.00012765716936648876	((A_calliptera_Bua:0.00029559680191311070	A_calliptera_Salima_Father:0.00014559414698378726):0.00009936518400518661	((A_calliptera_Luwawa:0.00047186112183382061	((A_calliptera_South_Rukuru:0.00003748693603336922	A_calliptera_Chitimba:0.00003126168995089660):0.00018838467515186835	(A_calliptera_Chizumulu:0.00011682261479768267	(A_calliptera_Enukweni:0.00055980940489346520	(A_calliptera_Songwe_River:0.00021842389864419739	A_calliptera_North_Rukuru:0.00042156310034719801):0.00008891543512471393):0.00008828698086969169):0.00005217659375266556):0.00007770964512664865):0.00008259388461254211	A_calliptera_Near_Kyela:0.00014767156213762824):0.00005708199412288613):0.00010321102813211396):0.00025008605509424482	(((Rhamphochromis_woodi:0.00007423389250936274	Rhamphochromis_esox:0.00011883209507915259):0.00004274792412066015	Rhamphochromis_longiceps:0.00009078123565215844):0.00050582326289267375	Nbrichardi:0.02189031018767405995):0.00011908100478120357):0.00007218560930560434	((Iodotropheus_sprengerae:0.00025574217947703506	(Petrotilapia_genalutea:0.00017771711311684129	Cynotilapia_afra:0.00024255396683399354):0.00003429667691675695):0.00005963910612732123	(Tropheops_tropheops:0.00016600054844934930	((Cynotilapia_axelrodi:0.00027382278551001848	Genyochromis_mento:0.00032248835518058070):0.00009018307077965560	Metriaclima_zebra:0.00042842720285294424):0.00003751897081441408):0.00010397924838585369):0.00016708274878978645):0.00008614340863278273):0.00019218634366226337	(Diplotaxodon_limnothrissa:0.00014783497635429798	(Diplotaxodon_macrops_black_dorsal:0.00015437630948480458	Diplotaxodon_macrops:0.00014310818708920486):0.00005522161813862944):0.00005031186672451236):0.00011443012952286449):0.00009401755405440136	Diplotaxodon_ngulube:0.00009964502070504655	Diplotaxodon_greenwoodi:0.00024956884687196137):0.0;
(((((Diplotaxodon_macrops:0.00006139551106955991	((((((((Hemitilapia_oxyrhynchus:0.00010877119295813030	(Otopharynx_tetrastigma:0.00022362622277831697	Taeniochromis_holotaenia:0.00027927821104763921):0.00001920127910076315):0.00003313335862822601	(((Dimidiochromis_kiwinge:0.00026235208204282011	(Placidochromis_johnstoni:0.00030574962265619073	((Otopharynx_speciosus_1:0.00030021970946046532	Buccochromis_rhoadesii:0.00016469381097901183):0.00012493987784221213	Buccochromis_nototaenia:0.00013947315133215648):0.00006614315734969289):0.00005816381024758272):0.00003506670156844087	(Placidochromis_milomo:0.00024014699479446222	(Protomelas_ornatus_1:0.00017491946682499765	Hemitaenichromis_spilopterus:0.00013737547142546241):0.00004886418202076489):0.00005736465742103763):0.00001500025485983789	Chilotilapia_rhoadesii_1:0.00021552543725321554):0.00001735810002269981):0.00002169118487674064	((Placidochromis_longimanus_1:0.00011246332821097970	((Copadichromis_trimaculatus:0.00021776479804120369	(Placidochromis_electra:0.00031207204088626203	(Stigmatochromis_modestus:0.00024592619595498438	Copadichromis_trewavasae:0.00013204465250541653):0.00004749493321726417):0.00004872770341470569):0.00004109898697409544	(Nimbochromis_linni:0.00022054651038239844	(Nimbochromis_livingstoni:0.00002405427402125981	Nimbochromis_polystigma:0.00005391217012315608):0.00009129059817586010):0.00014848659673262222):0.00003254241450347194):0.00002699628022327201	((Dimidiochromis_compressiceps:0.00029248592554275376	(Dimidiochromis_dimidiatus:0.00009118308603292323	Dimidiochromis_strigatus:0.00003006760488253937):0.00006803447900707822):0.00030479215894732667	((Tyrannochromis_nigriventer:0.00039143408502259532	Tremitochranus_placodon:0.00014711032955491024):0.00004460682037127809	(Mylochromis_ericotaenia:0.00021363857000123733	Otopharynx_lithobates:0.00012558630282605911):0.00004544436316820514):0.00004667579772935783):0.00001734643613050483):0.00002735685953065652):0.00003306553242499013	(Mylochromis_melanotaenia:0.00012041238082790320	(Mylochromis_anaphyrmus:0.00013444611579745979	(Champsochromis_caeruelus_1:0.00033480585329235407	(Stigmatochromis_guttatus:0.00032351025689599791	Otopharynx_brooksi_nkhata:0.00028363972861988429):0.00005451657655294608):0.00004039893082311074):0.00002929008512288384):0.00003085265948631341):0.00004339207282629495	(((Alticorpus_macrocleithrum:0.00021182113128673767	(Lethrinops_lethrinus_Father:0.00011949228012462585	(Taeniolethrinops_praeorbitalis:0.00009610366399308957	(Taeniolethrinops_furcicauda:0.00008013501478733859	Taeniolethrinops_macrorhynchus:0.00012803151412488068):0.00006126903520828527):0.00007530282834229072):0.00004460695152528899):0.00002568511813616106	(((Lethrinops_gossei:0.00012395207775953027	Aulonocara_minutus:0.00005424520889984018):0.00001877644474065697	Lethrinops_sp_oliveri:0.00005157596287840272):0.00004879597245256421	(Lethrinops_longimanus_redhead:0.00007865059611985172	(Alticorpus_geoffreyi:0.00019480591480231326	Aulonocara_yellow:0.00008765179195449391):0.00004855213315923491):0.00002142694284435250):0.00004036481389227953):0.00001830604384341443	(((Aulonocara_steveni:0.00021914493246852541	Aulonocara_stuartgranti_Father:0.00009424322042200291):0.00006881275557470198	Lethrinops_albus:0.00010099001450644409):0.00003594661034291972	(Lethrinops_auritus:0.00007074714610825912	(Ctenopharynx_intermedius_1:0.00005471018210014330	Ctenopharynx_nitidus:0.00014815327842312591):0.00022101675951841700):0.00003833132576768975):0.00002417003503720377):0.00001964995674328626):0.00004589303939634314	(Copadichromis_quadrimaculatus:0.00007209950454884112	(Copadichromis_virginalis:0.00013387837237371374	Copadichromis_likomae:0.00013355759289467126):0.00005507890686642050):0.00012003383065833183):0.00006178406989747319	(Nbrichardi:0.01724769549338452113	(((A_calliptera_Salima_Father:0.00012136369816730183	A_calliptera_Luwawa:0.00031606423298747411):0.00008755313366717475	((((A_calliptera_South_Rukuru:0.00005143770390810099	(A_calliptera_Enukweni:0.00002838878110879490	A_calliptera_Chitimba:0.00009522393010825411):0.00007395789279205702):0.00009665930742764176	((A_calliptera_Songwe_River:0.00008917844440733037	A_calliptera_Near_Kyela:0.00013960770408923809):0.00003717447446471192	A_calliptera_North_Rukuru:0.00009617408049096312):0.00011691012126621973):0.00005350288819874154	(A_calliptera_Bua:0.00034585284521304518	(((A_calliptera_Massoko_benthic:0.00000833153656592988	A_calliptera_Massoko_littoral:0.00002702401841478531):0.00053073084409316232	A_calliptera_Kingiri:0.00022441714557596966):0.00008217820703325507	A_calliptera_Mbaka_river_Female:0.00011342987033940665):0.00004084515261083789):0.00007452573687203240):0.00004488496522303716	A_calliptera_Chizumulu:0.00007892769443990852):0.00007483612731728948):0.00014176507710931987	((Cynotilapia_afra:0.00016267495816757094	Cynotilapia_axelrodi:0.00027477921390134147):0.00007843176044090321	(((Tropheops_tropheops:0.00017786287165123471	Iodotropheus_sprengerae:0.00023933090043207946):0.00002480297805554154	Petrotilapia_genalutea:0.00037104513760353737):0.00002434929564230549	(Metriaclima_zebra:0.00023026963025613953	Genyochromis_mento:0.00053195708921513799):0.00008839935753618027):0.00005105902177879611):0.00009287624478701682):0.00006954399190291992):0.00002341302357875185):0.00009660640618400711	(Rhamphochromis_longiceps:0.00009645232025282765	(Rhamphochromis_woodi:0.00010038682999755064	Rhamphochromis_esox:0.00007601388123713392):0.00003592899869226672):0.00047141341865698794):0.00018788223814123500):0.00005246473558316714	Diplotaxodon_limnothrissa:0.00005018609892996555):0.00003216277063978560	Diplotaxodon_macrops_black_dorsal:0.00005901115010163436):0.00004309171524314506	(Diplotaxodon_ngulube:0.00009617467290732217	Diplotaxodon_white_back_similis:0.00004819336813995318):0.00005305988146200804):0.00006179241556558236	Pallidochromis_tokolosh:0.00014977495142578259	Diplotaxodon_greenwoodi:0.00025531650781686626):0.0;
((((((((((Placidochromis_johnstoni:0.00016316840776133733	Hemitaenichromis_spilopterus:0.00009444912539981867):0.00002951446862802221	(Lethrinops_lethrinus_Father:0.00017940193930982939	Copadichromis_trimaculatus:0.00014205453531626790):0.00003327505680142728):0.00003801180136493392	(((Copadichromis_likomae:0.00006932355199519231	Aulonocara_minutus:0.00009841846309979243):0.00003465290133526960	((((Taeniolethrinops_furcicauda:0.00006993309521767822	Taeniolethrinops_praeorbitalis:0.00011506493459954617):0.00003669246268721448	Taeniolethrinops_macrorhynchus:0.00014408306059973574):0.00013395073984378522	Copadichromis_virginalis:0.00008713175489553892):0.00003006809626819904	(Lethrinops_sp_oliveri:0.00008914435222662172	((Ctenopharynx_intermedius_1:0.00009630895829591186	Ctenopharynx_nitidus:0.00007634106156645302):0.00012647113961687109	Placidochromis_milomo:0.00026496946078425400):0.00004344976817689817):0.00003051934519200874):0.00002988700661897698):0.00001634693234122254	((((Otopharynx_lithobates:0.00014803821085962828	Mylochromis_ericotaenia:0.00020788753710522103):0.00005820038938617106	Protomelas_ornatus_1:0.00011801915472379317):0.00004121739323547739	((((Otopharynx_tetrastigma:0.00030200625635553951	(Aulonocara_stuartgranti_Father:0.00017344019508668158	Aulonocara_steveni:0.00008175910821146303):0.00009023245053876116):0.00004794901652857750	((Chilotilapia_rhoadesii_1:0.00014497233411671554	Placidochromis_longimanus_1:0.00012679739216847497):0.00002193969365925063	Copadichromis_quadrimaculatus:0.00011216247848219989):0.00001856318150678373):0.00001480367566205283	((Lethrinops_gossei:0.00012233039739949095	(Nimbochromis_livingstoni:0.00013020792301267646	(Nimbochromis_polystigma:0.00010560347979285830	Nimbochromis_linni:0.00006592723862511104):0.00007431887503294266):0.00004743231146876682):0.00003610997795901289	Hemitilapia_oxyrhynchus:0.00013624662383415631):0.00002052562566357669):0.00001249509533834389	((Placidochromis_electra:0.00028033904792358161	Lethrinops_albus:0.00007580611237913201):0.00002965816780136115	Aulonocara_yellow:0.00010984556126330141):0.00001731282004439857):0.00002219448624851808):0.00001345578048552831	((Lethrinops_longimanus_redhead:0.00009476088244206109	((Tremitochranus_placodon:0.00007609100177596540	Mylochromis_melanotaenia:0.00010558292006879194):0.00005635421365997593	Mylochromis_anaphyrmus:0.00009888405339628015):0.00002549988580330491):0.00002590857702786784	((((Alticorpus_geoffreyi:0.00011674613709068263	Alticorpus_macrocleithrum:0.00013429507490930466):0.00002956714691569670	Lethrinops_auritus:0.00009983853816101724):0.00001740564614555846	(((Stigmatochromis_guttatus:0.00026359966003239505	Otopharynx_brooksi_nkhata:0.00017733920929033681):0.00007339567464755909	Stigmatochromis_modestus:0.00027336757233035726):0.00007861201059078214	Copadichromis_trewavasae:0.00012697531131491418):0.00006093769164799973):0.00003281468045965377	((((Buccochromis_nototaenia:0.00009426950055015848	Buccochromis_rhoadesii:0.00007904569778379440):0.00003506317779923244	Otopharynx_speciosus_1:0.00013245508376248920):0.00010855766278545056	(Tyrannochromis_nigriventer:0.00038093839071200040	Champsochromis_caeruelus_1:0.00027157258092389041):0.00007376522997491264):0.00004575842457312202	Taeniochromis_holotaenia:0.00026124881220697280):0.00002461434620186194):0.00002418630985411557):0.00003166691991746798):0.00002741997849306343):0.00002925500954412886):0.00002520334256963087	(Dimidiochromis_kiwinge:0.00025522380055811422	(Dimidiochromis_compressiceps:0.00018750031200891076	(Dimidiochromis_dimidiatus:0.00005523547766892482	Dimidiochromis_strigatus:0.00007528280377588822):0.00012303971746405117):0.00012342121284869762):0.00010084041203443926):0.00004989710944035282	((Petrotilapia_genalutea:0.00018126281733630623	(Iodotropheus_sprengerae:0.00025086565785373515	(Cynotilapia_afra:0.00017847423331155432	((Tropheops_tropheops:0.00014656021854673738	Metriaclima_zebra:0.00024261579671099563):0.00004052101680345810	(Cynotilapia_axelrodi:0.00030995994400688824	Genyochromis_mento:0.00024669083361881388):0.00008310227950645377):0.00005732776061953212):0.00003097586532246892):0.00003416312367096697):0.00004019181225094652	(Nbrichardi:0.02006831807844705953	((A_calliptera_Salima_Father:0.00002891291072228282	A_calliptera_Bua:0.00016186364925416572):0.00018533402819601548	(A_calliptera_Luwawa:0.00024389018726837824	((A_calliptera_Chitimba:0.00008691817321239591	((A_calliptera_South_Rukuru:0.00006392280137744208	A_calliptera_Enukweni:0.00002576669299658504):0.00012320242549159323	A_calliptera_North_Rukuru:0.00012837743585216959):0.00013490641783690270):0.00009361688110907278	(A_calliptera_Chizumulu:0.00012060785859967549	(A_calliptera_Near_Kyela:0.00005512288043295681	(A_calliptera_Songwe_River:0.00015449703222872343	((A_calliptera_Kingiri:0.00017508346034416362	(A_calliptera_Massoko_benthic:0.00000412081196223752	A_calliptera_Massoko_littoral:0.00003260533039611964):0.00047854694404761043):0.00015782713270915593	A_calliptera_Mbaka_river_Female:0.00006882034254057534):0.00004940664403001922):0.00003845358821194064):0.00005133153642548979):0.00005790083771026744):0.00006511010963164390):0.00007541542727041655):0.00013552659336104640):0.00002702946134356419):0.00004491061375349456):0.00008581104628540030	(Rhamphochromis_longiceps:0.00005241417916583497	(Rhamphochromis_esox:0.00006441114328913946	Rhamphochromis_woodi:0.00008286571362815303):0.00004471419073480987):0.00027019106140805163):0.00016326866495673786	(Pallidochromis_tokolosh:0.00005910448197411753	Diplotaxodon_macrops:0.00005337739201340313):0.00001686388997779147):0.00004271605202211528	Diplotaxodon_white_back_similis:0.00010401638453154310):0.00003062989536254879	Diplotaxodon_limnothrissa:0.00007075594038818748):0.00002005440149788054	(Diplotaxodon_ngulube:0.00012782195976827158	Diplotaxodon_macrops_black_dorsal:0.00002708096658668643):0.00001218841396313699	Diplotaxodon_greenwoodi:0.00011613289095612094):0.0;
(((((Diplotaxodon_ngulube:0.00010779590133163446	Diplotaxodon_white_back_similis:0.00015321220925272277):0.00013817307209506598	Diplotaxodon_macrops_black_dorsal:0.00006505772619958069):0.00003563760910230033	Diplotaxodon_limnothrissa:0.00013602804483186162):0.00005593078423987995	(Pallidochromis_tokolosh:0.00010978098416382020	Diplotaxodon_macrops:0.00009924259171999407):0.00002558067604420319):0.00005893424756874051	((((((((Lethrinops_gossei:0.00018918625938627503	Alticorpus_macrocleithrum:0.00017806834690131605):0.00006533399805088890	(Taeniolethrinops_macrorhynchus:0.00012635781544956205	(Taeniolethrinops_furcicauda:0.00014583564801952449	Taeniolethrinops_praeorbitalis:0.00010241301079202885):0.00002412271972014880):0.00012324526061955924):0.00006144652326180140	(Alticorpus_geoffreyi:0.00024756495565613298	(Aulonocara_steveni:0.00030449894767736112	Aulonocara_stuartgranti_Father:0.00021359597456460712):0.00010946202765817171):0.00008152741206080218):0.00004608974763715745	((((Aulonocara_yellow:0.00020829872682009078	(Aulonocara_minutus:0.00017267144233226389	Lethrinops_longimanus_redhead:0.00014822633057190961):0.00003157556338891825):0.00004238697907781195	(Lethrinops_albus:0.00011772508637270412	Lethrinops_auritus:0.00011047319067537497):0.00011415218407368703):0.00005567721133249378	(Mylochromis_anaphyrmus:0.00022032603035246568	(Placidochromis_electra:0.00026401950720382922	Dimidiochromis_kiwinge:0.00036061736415022455):0.00004915500087022705):0.00008428667987529700):0.00005010092127682974	(Chilotilapia_rhoadesii_1:0.00025352904845144143	(Placidochromis_milomo:0.00037003488610264660	(Stigmatochromis_guttatus:0.00020951389579935105	(Otopharynx_brooksi_nkhata:0.00017419567418977452	Stigmatochromis_modestus:0.00020073614404880392):0.00012214824551192298):0.00024207904695971877):0.00013665754621686551):0.00007201377699233998):0.00004050431708898192):0.00004239822871582428	((((((Tyrannochromis_nigriventer:0.00050614781880855327	(Ctenopharynx_intermedius_1:0.00007600658437988143	Ctenopharynx_nitidus:0.00010627463701297371):0.00020294219429904220):0.00009376151246353065	(Dimidiochromis_dimidiatus:0.00010414655354444052	(Dimidiochromis_compressiceps:0.00022089367313930208	Dimidiochromis_strigatus:0.00005865294600141627):0.00007212741964803958):0.00025953273801296143):0.00008524407890176724	(Placidochromis_johnstoni:0.00036631841063552962	(Otopharynx_speciosus_1:0.00009979997211513135	(Buccochromis_nototaenia:0.00013855477149354596	Buccochromis_rhoadesii:0.00015755264211984076):0.00013028912644242924):0.00022088649248154122):0.00005621402582138983):0.00004318628848888040	((((Protomelas_ornatus_1:0.00019825667630140857	Champsochromis_caeruelus_1:0.00047316241550555998):0.00008461951979696958	Hemitilapia_oxyrhynchus:0.00010306301633928469):0.00005454469109978373	(Otopharynx_lithobates:0.00023716397029475560	Mylochromis_ericotaenia:0.00022972663755618837):0.00004521462092586914):0.00006470116870825348	(((Copadichromis_trewavasae:0.00020189523293430379	Taeniochromis_holotaenia:0.00030729733944161766):0.00008107281893546568	Hemitaenichromis_spilopterus:0.00017134766842664820):0.00005114387276277493	(Nimbochromis_linni:0.00017290993412368287	(Nimbochromis_livingstoni:0.00005282078326857811	Nimbochromis_polystigma:0.00010720928120239223):0.00006518345505571523):0.00030767600042667475):0.00007159621822512983):0.00007419713881849050):0.00004227674382081412	(((Mylochromis_melanotaenia:0.00012348001347275766	Tremitochranus_placodon:0.00015582951948886172):0.00010161697747403417	Lethrinops_lethrinus_Father:0.00017075341515675058):0.00006072525574112226	(Copadichromis_virginalis:0.00016086419316389421	(Copadichromis_quadrimaculatus:0.00013059844160737407	Copadichromis_trimaculatus:0.00021135699184314500):0.00008371413115015277):0.00006129668200734913):0.00002781421736533886):0.00003315749552374380	Lethrinops_sp_oliveri:0.00015931262989343038):0.00005167054645001979):0.00002546457689959374	(Copadichromis_likomae:0.00014595333567465641	Placidochromis_longimanus_1:0.00014714402033582223):0.00004431768129828660):0.00014267282473165747	(Nbrichardi:0.02464264178901008281	((((Tropheops_tropheops:0.00025242078142644937	(Metriaclima_zebra:0.00034454954330318021	Genyochromis_mento:0.00037141473593066242):0.00009273040149474311):0.00008024380527398795	((Iodotropheus_sprengerae:0.00039168131704998003	Cynotilapia_afra:0.00017507155232806784):0.00008715400069054788	Petrotilapia_genalutea:0.00049553825456495756):0.00010865859415533561):0.00004226553112489826	Cynotilapia_axelrodi:0.00042489284913250439):0.00018325698935853343	(Otopharynx_tetrastigma:0.00032358225450970080	(A_calliptera_Chizumulu:0.00010959528655723931	(((((A_calliptera_Songwe_River:0.00019338231351978611	(((A_calliptera_Kingiri:0.00023547143979263922	(A_calliptera_Massoko_benthic:0.00013986070222067433	A_calliptera_Massoko_littoral:0.00016530978131377395):0.00047963081115662195):0.00009985014969173512	A_calliptera_Mbaka_river_Female:0.00013546515095844646):0.00009888364376676350	A_calliptera_Chitimba:0.00011808795059839341):0.00007430862973640732):0.00009756087601943837	A_calliptera_North_Rukuru:0.00013773697431101000):0.00007509870358658872	((A_calliptera_South_Rukuru:0.00000489339286823035	A_calliptera_Enukweni:0.00000128129115986271):0.00029354222735636533	A_calliptera_Near_Kyela:0.00010753309908645057):0.00009238914119007851):0.00007134026916048144	A_calliptera_Salima_Father:0.00020746920662398469):0.00008374817393198863	(A_calliptera_Bua:0.00038521943477879593	A_calliptera_Luwawa:0.00015966695414949993):0.00010390534205727574):0.00005372504042816463):0.00034018434797617229):0.00010015968469959719):0.00009519583633935622):0.00009410742827177827):0.00018245170519706562	(Rhamphochromis_esox:0.00018553627564532905	(Rhamphochromis_longiceps:0.00015917358089320903	Rhamphochromis_woodi:0.00011781041883846227):0.00005384605905620053):0.00032389949128994530):0.00019107066524141320	Diplotaxodon_greenwoodi:0.00020132543032079587):0.0;
(((Diplotaxodon_white_back_similis:0.00009499616672121838	Pallidochromis_tokolosh:0.00014078767617635313):0.00005174607791921228	((((Nbrichardi:0.02203193847832671595	(((Mylochromis_anaphyrmus:0.00019677865953749170	Placidochromis_electra:0.00033976924106693108):0.00010121240809669511	((((((Lethrinops_lethrinus_Father:0.00022244730739901642	(Taeniolethrinops_furcicauda:0.00012812111456350194	(Taeniolethrinops_macrorhynchus:0.00012740665910289620	Taeniolethrinops_praeorbitalis:0.00008618479274198626):0.00014572235215550857):0.00014962652358192468):0.00006807996685409643	(Ctenopharynx_intermedius_1:0.00015635595151787388	Ctenopharynx_nitidus:0.00012172436743141654):0.00013823629965620899):0.00005768035077004034	(Lethrinops_albus:0.00012022078038809132	Lethrinops_auritus:0.00010080200475607039):0.00011019510142611500):0.00005074741140526173	((Aulonocara_steveni:0.00049081182402469642	Aulonocara_stuartgranti_Father:0.00026333234536510849):0.00012454073388547235	(Alticorpus_geoffreyi:0.00021988835937117231	(Aulonocara_yellow:0.00017518318581301702	((Lethrinops_longimanus_redhead:0.00015240027987886899	Lethrinops_sp_oliveri:0.00018337154185023421):0.00005876477295451416	(Lethrinops_gossei:0.00018386994461125605	(Alticorpus_macrocleithrum:0.00026737937146124397	Aulonocara_minutus:0.00008801601792676483):0.00002526388051344365):0.00004471331351562962):0.00004332665698502135):0.00004572366652230928):0.00003950053296496869):0.00006943956915698463):0.00001673879555669885	((Copadichromis_trimaculatus:0.00028849703725648427	Copadichromis_quadrimaculatus:0.00015022575876726948):0.00008279879066380560	(Copadichromis_likomae:0.00022358169051204873	Copadichromis_virginalis:0.00012263156928150047):0.00004784821330175468):0.00007836317678220882):0.00005523518162960035	((Protomelas_ornatus_1:0.00045142547767902983	((Otopharynx_lithobates:0.00027742028223524479	Copadichromis_trewavasae:0.00017498099898252255):0.00009348715867647620	(((Placidochromis_milomo:0.00036917849465711877	Chilotilapia_rhoadesii_1:0.00034658356923435244):0.00009534463994760190	Hemitaenichromis_spilopterus:0.00032514326679439394):0.00004579939494145859	Placidochromis_johnstoni:0.00029993605067567947):0.00005737372105707490):0.00004042947298425975):0.00005694836599427272	((((Buccochromis_nototaenia:0.00010819425002960115	(Buccochromis_rhoadesii:0.00014990142346348081	Otopharynx_speciosus_1:0.00016104196861459487):0.00010583864851835284):0.00015569032823334366	(((Dimidiochromis_kiwinge:0.00033806186420603075	((Dimidiochromis_compressiceps:0.00017117153180293748	Dimidiochromis_strigatus:0.00010034388492366225):0.00004933832735855388	Dimidiochromis_dimidiatus:0.00013453428100548010):0.00035217446910009928):0.00017892946480857724	(Nimbochromis_livingstoni:0.00017989356605387143	(Nimbochromis_polystigma:0.00013466193307204994	Nimbochromis_linni:0.00016913274253026699):0.00012622309455459209):0.00016903675716444240):0.00006278832389352376	Champsochromis_caeruelus_1:0.00049061475635120216):0.00005784859915524795):0.00009469692494968025	(((Tyrannochromis_nigriventer:0.00056065341832863816	(Mylochromis_ericotaenia:0.00042119851209156031	Hemitilapia_oxyrhynchus:0.00019047174169265380):0.00007189404078832576):0.00006240291114699476	(Placidochromis_longimanus_1:0.00014893658590405264	(Stigmatochromis_modestus:0.00027528249801641084	(Otopharynx_brooksi_nkhata:0.00027510352990236636	Stigmatochromis_guttatus:0.00038599548980690433):0.00013410580711220105):0.00010332953460403934):0.00004473988422537081):0.00004248472376839954	(Otopharynx_tetrastigma:0.00055696430423435382	Taeniochromis_holotaenia:0.00031906538112478944):0.00007064753684631534):0.00003400715762147431):0.00003786939606491914	(Mylochromis_melanotaenia:0.00018123355574311994	Tremitochranus_placodon:0.00016217821266850817):0.00009210209641339296):0.00003933044382261528):0.00003878592718783161):0.00004805387616104566):0.00014372128776941279	((Cynotilapia_afra:0.00027049162097853035	((Tropheops_tropheops:0.00025597263431126327	(Iodotropheus_sprengerae:0.00068011358452973395	(Petrotilapia_genalutea:0.00013209884030789546	Metriaclima_zebra:0.00041039585202755087):0.00007940461805652908):0.00013693096642935395):0.00009947177549750875	(Cynotilapia_axelrodi:0.00027894852493487888	Genyochromis_mento:0.00045635755545534872):0.00010838483523837992):0.00010680899945743867):0.00011085559306320172	((A_calliptera_Bua:0.00045575419805722627	((((A_calliptera_Enukweni:0.00007592543039786778	A_calliptera_South_Rukuru:0.00001371902538172462):0.00023085475646199646	A_calliptera_Chitimba:0.00006769078131305982):0.00018184580312346696	((A_calliptera_Kingiri:0.00014212409837880080	(A_calliptera_Mbaka_river_Female:0.00014362461330558995	(A_calliptera_Massoko_littoral:0.00000114253656940350	A_calliptera_Massoko_benthic:0.00001343285496486061):0.00061245915767896536):0.00017907084067209336):0.00008107515947540941	(A_calliptera_Salima_Father:0.00018675960893598144	A_calliptera_Songwe_River:0.00010710266452445405):0.00007710313033372314):0.00008486851354985238):0.00007810076872134603	(A_calliptera_North_Rukuru:0.00017781502426752861	A_calliptera_Near_Kyela:0.00010679957032525759):0.00008065547137806711):0.00006217940734728955):0.00007383113956957113	(A_calliptera_Chizumulu:0.00015252811713660971	A_calliptera_Luwawa:0.00013715125657715217):0.00008796083637233043):0.00024628952932264877):0.00005063872164842861):0.00009249734507003877):0.00009183006777140293	((Rhamphochromis_woodi:0.00007511147285672375	Rhamphochromis_esox:0.00013112904522102092):0.00011632220238345909	Rhamphochromis_longiceps:0.00008908675475567412):0.00040011595571399366):0.00021816223155452554	(Diplotaxodon_macrops_black_dorsal:0.00012760041717555748	Diplotaxodon_macrops:0.00005152498398395808):0.00004632404185405924):0.00004971180838005901	Diplotaxodon_limnothrissa:0.00012297002948850877):0.00004118870255501811):0.00003840546050602861	Diplotaxodon_ngulube:0.00005406012699798117	Diplotaxodon_greenwoodi:0.00019326713994793115):0.0;
((((Diplotaxodon_ngulube:0.00009653530064643233	Diplotaxodon_white_back_similis:0.00019909078123148217):0.00013398668356432049	(Diplotaxodon_macrops:0.00004881735426008155	((((((Copadichromis_quadrimaculatus:0.00017965770088035682	Copadichromis_trimaculatus:0.00019719750328548317):0.00004091498883314429	(((((((Champsochromis_caeruelus_1:0.00047079705810642458	Otopharynx_brooksi_nkhata:0.00023094170904516481):0.00007238185767046316	(Stigmatochromis_guttatus:0.00039218876878958350	Stigmatochromis_modestus:0.00022098449591076888):0.00003402144410270031):0.00003197478664519345	(((Otopharynx_speciosus_1:0.00013612290246194274	(Buccochromis_rhoadesii:0.00023174535316967157	Buccochromis_nototaenia:0.00019366848846903096):0.00011585650093116319):0.00012640623299550692	Dimidiochromis_kiwinge:0.00030835095093975613):0.00005728459368312512	(Hemitaenichromis_spilopterus:0.00012972817652629403	Chilotilapia_rhoadesii_1:0.00017211404879787488):0.00009354002669796009):0.00006167592748519496):0.00002685340534723500	(((Copadichromis_likomae:0.00014299695597196963	(Taeniolethrinops_macrorhynchus:0.00016489897578099463	Lethrinops_auritus:0.00017840502419824296):0.00004751778754707823):0.00002440164961617567	(Copadichromis_trewavasae:0.00020382504298075929	(Placidochromis_johnstoni:0.00046721871927162028	Mylochromis_ericotaenia:0.00028917866378174551):0.00003572712967917083):0.00003405595299587219):0.00004002408206211550	(Ctenopharynx_nitidus:0.00014294139865955936	Ctenopharynx_intermedius_1:0.00022237300595916160):0.00010384770163167485):0.00004147751885409097):0.00002504812018525026	(((Lethrinops_gossei:0.00013868096794194529	Alticorpus_macrocleithrum:0.00021910289008755760):0.00003510924024918951	(Lethrinops_sp_oliveri:0.00012713360925538622	((Lethrinops_longimanus_redhead:0.00014850483758042159	Alticorpus_geoffreyi:0.00019366932058210968):0.00004625723863255195	Aulonocara_yellow:0.00013453026266729677):0.00002710319465654821):0.00002030180305297354):0.00004251752628527777	(Placidochromis_milomo:0.00039724014788212970	Mylochromis_anaphyrmus:0.00021932912569758392):0.00004365674416649586):0.00004489150741762489):0.00003399804170605468	(((Hemitilapia_oxyrhynchus:0.00017745966235433640	(Dimidiochromis_compressiceps:0.00024862293135004742	(Dimidiochromis_dimidiatus:0.00012812203696234973	Dimidiochromis_strigatus:0.00004114971771550151):0.00012067257745875678):0.00026442051250267498):0.00004108906493830137	(Otopharynx_lithobates:0.00034151505250494497	Protomelas_ornatus_1:0.00024239541659819459):0.00010565240639780997):0.00006270724958435360	((Lethrinops_lethrinus_Father:0.00022637423256072100	(Aulonocara_steveni:0.00015474541597395653	Aulonocara_stuartgranti_Father:0.00036897642617429895):0.00008585580985684292):0.00005422964742322600	(((Nimbochromis_linni:0.00023537051507415658	Nimbochromis_polystigma:0.00012648751878888788):0.00013991567960430220	Nimbochromis_livingstoni:0.00011196011252928012):0.00027551393268011051	(Mylochromis_melanotaenia:0.00011246898881137003	Tremitochranus_placodon:0.00008401081255445448):0.00013972326937865785):0.00006894298433472153):0.00002074824253737556):0.00002518830639366185):0.00002351898302369827	((Tyrannochromis_nigriventer:0.00042878513874371643	(Placidochromis_electra:0.00042131808847864759	Taeniochromis_holotaenia:0.00036410535090704798):0.00004084413926981797):0.00004705462666106054	Otopharynx_tetrastigma:0.00043524541117642202):0.00005146292004496260):0.00002794212898662987):0.00002599299699108152	(Lethrinops_albus:0.00013396310426775344	(Taeniolethrinops_furcicauda:0.00019037827641647508	Taeniolethrinops_praeorbitalis:0.00014982973550099407):0.00004852437082900396):0.00007885265692180777):0.00004678094058942013	(Placidochromis_longimanus_1:0.00012378774610497892	(Aulonocara_minutus:0.00016642424900861893	Copadichromis_virginalis:0.00016590052283430300):0.00003253642991685265):0.00003001813844433522):0.00006312674596202542	(Nbrichardi:0.02256862477668834105	(((Genyochromis_mento:0.00031886362217281513	(Petrotilapia_genalutea:0.00011913259366671058	(Cynotilapia_axelrodi:0.00041409146149729053	Cynotilapia_afra:0.00046318704272799730):0.00012305225799329528):0.00009203236369825051):0.00004536979502286195	(Tropheops_tropheops:0.00027280328779160192	(Metriaclima_zebra:0.00030214410372426395	Iodotropheus_sprengerae:0.00061520652633487681):0.00007324230412660118):0.00006291850890801569):0.00009046656909767897	((A_calliptera_Near_Kyela:0.00013560130259636746	((A_calliptera_North_Rukuru:0.00016160568794085453	((A_calliptera_Salima_Father:0.00010681104603284617	A_calliptera_Bua:0.00047066163203986726):0.00005577778367328278	A_calliptera_Luwawa:0.00024996645412258411):0.00009356424628530494):0.00009818364714312738	A_calliptera_Chizumulu:0.00017576475292199845):0.00005033235640855198):0.00006458717580273666	(A_calliptera_Enukweni:0.00081344983429872922	((A_calliptera_South_Rukuru:0.00010141275858389043	A_calliptera_Chitimba:0.00012615273895697334):0.00006680158793856456	(A_calliptera_Mbaka_river_Female:0.00062138067092018436	(((A_calliptera_Massoko_benthic:0.00011598228494955134	A_calliptera_Massoko_littoral:0.00018602310518834065):0.00052900196719973239	A_calliptera_Songwe_River:0.00028055253740865560):0.00009342216537287445	A_calliptera_Kingiri:0.00049945345042669666):0.00007859328507864004):0.00007841835696537445):0.00011875873741219630):0.00008333236802008665):0.00016432986043715466):0.00010514665338464988):0.00006452560108528545):0.00006382046475912221	(Rhamphochromis_woodi:0.00015348657440404444	(Rhamphochromis_esox:0.00015638352812381089	Rhamphochromis_longiceps:0.00011962860030253076):0.00002827596092924921):0.00040781127054169441):0.00015413360106099954):0.00003124336691721381):0.00004753070730721472	(Diplotaxodon_limnothrissa:0.00010392339460286632	Diplotaxodon_macrops_black_dorsal:0.00006404484712078198):0.00007619307433640084):0.00001771027589302818	Pallidochromis_tokolosh:0.00010341055586050875	Diplotaxodon_greenwoodi:0.00015566370180616299):0.0;
(((Diplotaxodon_macrops:0.00016451575567282274	((((((((A_calliptera_Luwawa:0.00064509219903269906	(A_calliptera_Salima_Father:0.00016064903652578518	A_calliptera_Bua:0.00059949261439279930):0.00018480770261059486):0.00011662014144171981	((A_calliptera_Chitimba:0.00014445560422872951	A_calliptera_Chizumulu:0.00011072151519236216):0.00009822555956523946	(((A_calliptera_Enukweni:0.00089283381353993680	A_calliptera_Kingiri:0.00046703062364409151):0.00019072777669704706	((A_calliptera_Near_Kyela:0.00015247178023554926	A_calliptera_Songwe_River:0.00005763152973050619):0.00002988030081578633	(A_calliptera_South_Rukuru:0.00048747927745879322	(A_calliptera_Mbaka_river_Female:0.00012613213683687293	(A_calliptera_Massoko_benthic:0.00003694944730502209	A_calliptera_Massoko_littoral:0.00009660606631145622):0.00055002862941044373):0.00018370601163450174):0.00007803845079239733):0.00008554998534872894):0.00006421178472554316	A_calliptera_North_Rukuru:0.00023338702335952405):0.00005150366774041327):0.00009080097326198085):0.00028212789276203315	(Iodotropheus_sprengerae:0.00048274881032852240	((Tropheops_tropheops:0.00032230821529576450	(Cynotilapia_axelrodi:0.00032147067378709840	Petrotilapia_genalutea:0.00034616135214997362):0.00004499330658122105):0.00008347234163656151	(Metriaclima_zebra:0.00042748619053157867	(Cynotilapia_afra:0.00039666682676623355	Genyochromis_mento:0.00057840802439552605):0.00008130368437932569):0.00006167237821759292):0.00007950150445273469):0.00014774836219997299):0.00016356202856649069	((((Placidochromis_milomo:0.00043652691457257692	Placidochromis_johnstoni:0.00025290024045799853):0.00015438682505353340	(Chilotilapia_rhoadesii_1:0.00036751762027387690	Otopharynx_brooksi_nkhata:0.00057012938919150547):0.00009669317626961165):0.00005729892948257220	(((((Lethrinops_longimanus_redhead:0.00018180875849693428	(Copadichromis_trimaculatus:0.00029749362406251517	((Copadichromis_virginalis:0.00016027680558167395	Copadichromis_likomae:0.00020909184913109129):0.00007693666211815953	Copadichromis_quadrimaculatus:0.00012919820857802011):0.00007431494999729926):0.00007004950088760664):0.00006410100225918801	((Alticorpus_macrocleithrum:0.00049343479625688807	Aulonocara_yellow:0.00005529056082891053):0.00007163513828578598	(Aulonocara_minutus:0.00016758390861922769	(Lethrinops_sp_oliveri:0.00016965461533224448	Lethrinops_gossei:0.00017558304039372324):0.00007897767662883772):0.00003416027000591186):0.00010201126600945621):0.00004757270115322187	(Mylochromis_anaphyrmus:0.00031066363633732981	(((Lethrinops_lethrinus_Father:0.00017544714385058863	(Aulonocara_stuartgranti_Father:0.00020302736633329903	Aulonocara_steveni:0.00051839850617813206):0.00005348245446122299):0.00008386975429587193	(((Taeniolethrinops_macrorhynchus:0.00030134537827187417	Taeniolethrinops_furcicauda:0.00013872420825056529):0.00004137336063469824	Taeniolethrinops_praeorbitalis:0.00026283536725372868):0.00013500189805975885	Alticorpus_geoffreyi:0.00033354271324518073):0.00005461518958642387):0.00002391238156315638	(Lethrinops_albus:0.00026731137107171139	Lethrinops_auritus:0.00013654768115285761):0.00006212216619667949):0.00004198329783692949):0.00003355933806844187):0.00005402834439440474	((Hemitaenichromis_spilopterus:0.00020706967513679038	Protomelas_ornatus_1:0.00029910731551015593):0.00004305148399027669	Otopharynx_lithobates:0.00048837543530339466):0.00010245220386013191):0.00003287121725459602	(((Placidochromis_longimanus_1:0.00022832775279011498	Otopharynx_tetrastigma:0.00038837888316683159):0.00010892811176306808	((((Copadichromis_trewavasae:0.00027969267445571838	Stigmatochromis_modestus:0.00048599126207075005):0.00008950971246385203	(Tremitochranus_placodon:0.00012929251762844931	Mylochromis_melanotaenia:0.00015428764699983866):0.00010130784509376546):0.00008486525153814957	(Placidochromis_electra:0.00019829387498232422	(Tyrannochromis_nigriventer:0.00081122444742741200	Mylochromis_ericotaenia:0.00036714923694681638):0.00007800621319255875):0.00007525350310877677):0.00006233077866018740	((Stigmatochromis_guttatus:0.00057728875533976103	Taeniochromis_holotaenia:0.00054349605847412959):0.00009425418449709173	((Buccochromis_rhoadesii:0.00022874130990393322	Buccochromis_nototaenia:0.00024940966524861365):0.00014408639940621757	Champsochromis_caeruelus_1:0.00054546156032756431):0.00008479337078495508):0.00007250988614972729):0.00002433635272548323):0.00005233255977246295	(((Ctenopharynx_intermedius_1:0.00020213938971036239	Ctenopharynx_nitidus:0.00021337005946774041):0.00019500123316451722	(Nimbochromis_livingstoni:0.00011383852766467422	(Nimbochromis_linni:0.00015734873080922872	Nimbochromis_polystigma:0.00016154598894778084):0.00014028137791455763):0.00026186834042029916):0.00008258551659308849	Hemitilapia_oxyrhynchus:0.00012960071776296514):0.00005226355016254021):0.00003467441176735590):0.00004208828139986204):0.00005873956932334316	(Otopharynx_speciosus_1:0.00018694393531281558	(Dimidiochromis_kiwinge:0.00051577027896109145	(Dimidiochromis_compressiceps:0.00029673947048323686	(Dimidiochromis_dimidiatus:0.00011246385354461418	Dimidiochromis_strigatus:0.00023899366119146018):0.00010373184134406339):0.00021129407744546977):0.00011960841669362346):0.00006738566868106362):0.00016096247619840992):0.00007246989629806048	Nbrichardi:0.02850359456120907936):0.00011823343650248533	((Rhamphochromis_esox:0.00016138644549515074	Rhamphochromis_longiceps:0.00015773303582434719):0.00013080565230382977	Rhamphochromis_woodi:0.00013159762480080634):0.00055603766213202022):0.00022827738602597113	Diplotaxodon_limnothrissa:0.00011032812929747543):0.00004266427620792143	(Diplotaxodon_ngulube:0.00013903047935091338	Diplotaxodon_white_back_similis:0.00024793891809244057):0.00008561995068888601):0.00006219243930900599):0.00003263997933069083	Diplotaxodon_macrops_black_dorsal:0.00013949098371936875):0.00009737334114544093	Pallidochromis_tokolosh:0.00016834170986669759	Diplotaxodon_greenwoodi:0.00013236054017557467):0.0;
((Diplotaxodon_macrops:0.00007188588971118185	Diplotaxodon_macrops_black_dorsal:0.00009442454856044727):0.00006500685518276859	(((Diplotaxodon_limnothrissa:0.00010569314626660757	Pallidochromis_tokolosh:0.00028084772411090050):0.00005816347256041138	((Rhamphochromis_longiceps:0.00016803162855863365	(Rhamphochromis_woodi:0.00014301892279246800	Rhamphochromis_esox:0.00015709203779123903):0.00018974142807070610):0.00032167341881952254	((Nbrichardi:0.02186523399199314863	((((Iodotropheus_sprengerae:0.00033571785763857628	(Petrotilapia_genalutea:0.00026100268378789792	Tropheops_tropheops:0.00020658538562857650):0.00007257038713997332):0.00007128663696594930	(Cynotilapia_axelrodi:0.00042298548792282515	(Genyochromis_mento:0.00036797638877089086	Metriaclima_zebra:0.00036522934207433257):0.00007970285593610779):0.00006740015735663938):0.00005089564619219890	Cynotilapia_afra:0.00020721705196869797):0.00014394694371887626	(A_calliptera_Chizumulu:0.00018227185698002944	((A_calliptera_Luwawa:0.00028069982574762374	(((A_calliptera_North_Rukuru:0.00015404644004922397	A_calliptera_Near_Kyela:0.00077262873438516035):0.00009343665903305460	A_calliptera_Chitimba:0.00011785333618449581):0.00009176201508502323	((A_calliptera_South_Rukuru:0.00076827318302982121	A_calliptera_Enukweni:0.00079260742285997541):0.00017658340383535794	(A_calliptera_Kingiri:0.00054015920058186906	((A_calliptera_Mbaka_river_Female:0.00012231855107403802	(A_calliptera_Massoko_littoral:0.00009446340349487574	A_calliptera_Massoko_benthic:0.00017566078623570632):0.00026739779556991198):0.00023932006990188168	A_calliptera_Songwe_River:0.00036766901864106498):0.00008001891977996547):0.00012423584491005538):0.00007246302707860540):0.00004753470239156515):0.00006916138611426000	(A_calliptera_Bua:0.00039907524325774076	A_calliptera_Salima_Father:0.00008023167796784221):0.00019411911620138763):0.00006682834122642596):0.00011148951883440966):0.00007527542208571607):0.00008922284506383546	(((((Lethrinops_auritus:0.00014186982447416711	(Otopharynx_speciosus_1:0.00030510000293853151	(Buccochromis_rhoadesii:0.00016220209480957611	Buccochromis_nototaenia:0.00009509665687630946):0.00010068227307815138):0.00019940092104367822):0.00004394100425788478	(Lethrinops_lethrinus_Father:0.00020796974830283873	(Taeniolethrinops_praeorbitalis:0.00018103406418650437	(Taeniolethrinops_macrorhynchus:0.00022425372006684154	Taeniolethrinops_furcicauda:0.00017759611054239791):0.00007524581523327568):0.00013602905219193989):0.00011349134034199423):0.00007094744420702335	((Copadichromis_trimaculatus:0.00038553228948204918	Copadichromis_quadrimaculatus:0.00013459528244898783):0.00004251603772766649	(Copadichromis_virginalis:0.00016148411791441731	Copadichromis_likomae:0.00013093179515488162):0.00005489933624212805):0.00011687544737156355):0.00003989147722696923	((Ctenopharynx_nitidus:0.00011084722817300475	Ctenopharynx_intermedius_1:0.00017987195949304018):0.00020695754191811167	(((Mylochromis_anaphyrmus:0.00029533651014949203	Placidochromis_electra:0.00038260692721096341):0.00014189797244615007	((Stigmatochromis_modestus:0.00057229183435636433	Otopharynx_brooksi_nkhata:0.00031262580831265132):0.00014063767179861141	(Copadichromis_trewavasae:0.00022159396190263764	(Stigmatochromis_guttatus:0.00053841191849821393	Taeniochromis_holotaenia:0.00037972687681041891):0.00012346652820288627):0.00005873073318354405):0.00009786388232312484):0.00006732869956041191	(Lethrinops_albus:0.00022695353156013394	(((((Lethrinops_gossei:0.00014989372312568114	Alticorpus_geoffreyi:0.00019222360381028190):0.00005609047192479271	(Lethrinops_longimanus_redhead:0.00018104225932506779	Aulonocara_minutus:0.00013665194299139165):0.00004953732653162267):0.00005919805097600996	Alticorpus_macrocleithrum:0.00023534276879744572):0.00002342149118209900	(Aulonocara_yellow:0.00011313205641324367	Lethrinops_sp_oliveri:0.00011031590137826854):0.00003535071718061685):0.00006253076978107538	(Aulonocara_steveni:0.00033756983379670493	Aulonocara_stuartgranti_Father:0.00016703943526400627):0.00009554412661122561):0.00006412544115762988):0.00005435836201160096):0.00003831343452397850):0.00005771520682094944):0.00006588635881595333	((Dimidiochromis_kiwinge:0.00046103012845659488	(Tyrannochromis_nigriventer:0.00049456728841928553	Champsochromis_caeruelus_1:0.00039847675685898731):0.00012982523976615845):0.00011800582913351122	((Mylochromis_ericotaenia:0.00028566249420801219	Otopharynx_lithobates:0.00032742803553809465):0.00011160555541803861	((Mylochromis_melanotaenia:0.00013153730118641729	Tremitochranus_placodon:0.00013886035748049419):0.00017401878046181609	((Placidochromis_milomo:0.00047762649522952474	((Nimbochromis_linni:0.00018628110773059295	Nimbochromis_livingstoni:0.00009360327267564140):0.00009274939996057928	Nimbochromis_polystigma:0.00023537527064940489):0.00026460918258898686):0.00007709129275151335	((Otopharynx_tetrastigma:0.00034967965417730015	(Dimidiochromis_strigatus:0.00011713186899793787	(Dimidiochromis_dimidiatus:0.00016914702677223834	Dimidiochromis_compressiceps:0.00028797073034579179):0.00008136278926261488):0.00020544363213897358):0.00008262847898058811	((Chilotilapia_rhoadesii_1:0.00033125739428436666	(Hemitaenichromis_spilopterus:0.00020880857247178154	(Hemitilapia_oxyrhynchus:0.00014984196799260296	Placidochromis_longimanus_1:0.00011909855540609158):0.00002387946477279366):0.00006357960156788417):0.00004994521098554144	(Protomelas_ornatus_1:0.00032067857077544538	Placidochromis_johnstoni:0.00044346999406639083):0.00008284508031929430):0.00005680293245684121):0.00005506137977832540):0.00004666047274389809):0.00004592541061876608):0.00004166485387445377):0.00010179747423777091):0.00014152765943462427):0.00011624411081712442):0.00015469325144628883):0.00006638411963620953	(Diplotaxodon_ngulube:0.00021407405792836534	Diplotaxodon_white_back_similis:0.00015752986880594947):0.00009443131331984785):0.00005536665371880885	Diplotaxodon_greenwoodi:0.00023022427611405383):0.0;
((((Rhamphochromis_longiceps:0.00015339833109061330	(Rhamphochromis_esox:0.00019830858882427519	Rhamphochromis_woodi:0.00006909744289393127):0.00007816845291530097):0.00028138058824500400	(((((Copadichromis_virginalis:0.00015750185040768153	(Copadichromis_quadrimaculatus:0.00014819086164647943	Copadichromis_likomae:0.00008692687092454016):0.00003415580121833801):0.00005519011468395078	(((Hemitilapia_oxyrhynchus:0.00023849947604350321	(Ctenopharynx_nitidus:0.00018643120137149509	Ctenopharynx_intermedius_1:0.00011376690253886688):0.00012747315687624774):0.00003686210277881713	((Stigmatochromis_guttatus:0.00047514414297139123	Otopharynx_brooksi_nkhata:0.00017354061166778096):0.00011136810230310606	((Otopharynx_speciosus_1:0.00058399818230588324	Champsochromis_caeruelus_1:0.00034481183350760548):0.00016602993546838162	Lethrinops_longimanus_redhead:0.00010775181382395185):0.00005945378781679617):0.00003615870523266593):0.00003991531521398143	(((Tremitochranus_placodon:0.00023838185778333521	Mylochromis_melanotaenia:0.00014259293338735035):0.00006724500911297953	(Alticorpus_geoffreyi:0.00016785097505167440	(Placidochromis_milomo:0.00041250294011863482	(Placidochromis_johnstoni:0.00026177947563363086	(Mylochromis_anaphyrmus:0.00012866268238400294	(Placidochromis_electra:0.00025244099723390292	(Copadichromis_trimaculatus:0.00028528872927722679	Otopharynx_lithobates:0.00040917473422195748):0.00005455253013620808):0.00002591461667321242):0.00003828451492907519):0.00004769709514366740):0.00004594276904810311):0.00001608607054292648):0.00004136696434234131	((Otopharynx_tetrastigma:0.00057446237771782910	(Taeniolethrinops_praeorbitalis:0.00016717978059491417	(Taeniolethrinops_furcicauda:0.00031471533202741530	Taeniolethrinops_macrorhynchus:0.00010879954489053640):0.00010855419096802373):0.00016742816230311407):0.00004856813887515461	(((((Protomelas_ornatus_1:0.00027003480312164080	Tyrannochromis_nigriventer:0.00047656775518626764):0.00009097437815657098	(Nimbochromis_polystigma:0.00019093520944520577	(Nimbochromis_linni:0.00011661807096793830	Nimbochromis_livingstoni:0.00013767190413644414):0.00009388079628431636):0.00023355828307211054):0.00003924925297196430	((Dimidiochromis_compressiceps:0.00015835124055542678	(Dimidiochromis_dimidiatus:0.00011062213342253874	Dimidiochromis_strigatus:0.00012849201802033443):0.00008458432496160530):0.00043028761858175039	((Lethrinops_albus:0.00013263728978380051	(Lethrinops_auritus:0.00011755000801137791	(Lethrinops_lethrinus_Father:0.00020004824787506803	Dimidiochromis_kiwinge:0.00035027638850639839):0.00001723054046097754):0.00004714028668439772):0.00005975718946207484	(Buccochromis_rhoadesii:0.00021942487622290957	Buccochromis_nototaenia:0.00014659958568537278):0.00012122765237673766):0.00005411421050255845):0.00003222861471006242):0.00005206778230444624	((Mylochromis_ericotaenia:0.00027091655692670501	Taeniochromis_holotaenia:0.00045966006137146669):0.00006068872455819970	(Placidochromis_longimanus_1:0.00014836855782221966	(Hemitaenichromis_spilopterus:0.00015296376472604713	Chilotilapia_rhoadesii_1:0.00034956085478658001):0.00005022996990345452):0.00005445478439150363):0.00002703720068341078):0.00004167697909446062	((Stigmatochromis_modestus:0.00037116991298189220	Copadichromis_trewavasae:0.00016299021377679407):0.00005596782433545762	(Aulonocara_steveni:0.00026326099952898960	Aulonocara_stuartgranti_Father:0.00033950882373714157):0.00006116821118961856):0.00004274074220592935):0.00002866464232335828):0.00003125486976907245):0.00002046100987899321):0.00002452409258490035):0.00005821159528480799	((Lethrinops_sp_oliveri:0.00009660168146104157	Lethrinops_gossei:0.00013092081573718288):0.00003319873962985362	(Aulonocara_minutus:0.00013408229233519156	(Aulonocara_yellow:0.00007603122062969372	Alticorpus_macrocleithrum:0.00016912511548627493):0.00003393911481705202):0.00003098209636688507):0.00005311679458620748):0.00009293280336578972	((((Tropheops_tropheops:0.00034070902955629320	Genyochromis_mento:0.00044748750488273116):0.00010882124203252706	(Iodotropheus_sprengerae:0.00039364157539223480	(Petrotilapia_genalutea:0.00074260424311972683	Metriaclima_zebra:0.00037299848634205315):0.00010794440808719149):0.00006608176097008093):0.00007747273111736211	(Cynotilapia_afra:0.00018577570248115666	Cynotilapia_axelrodi:0.00037779423638824717):0.00005245005504139560):0.00009702644843502196	(A_calliptera_Chizumulu:0.00014640849231030312	((A_calliptera_Salima_Father:0.00009370699214989296	A_calliptera_Luwawa:0.00025900489514104512):0.00008970320186433741	(((A_calliptera_Songwe_River:0.00018533267654536980	(A_calliptera_Kingiri:0.00049394140940812656	A_calliptera_North_Rukuru:0.00009606494344344837):0.00003968897213833185):0.00007020723214899760	(A_calliptera_Bua:0.00042134932850159020	((A_calliptera_Enukweni:0.00027149630937140971	A_calliptera_South_Rukuru:0.00001475492006357004):0.00034897230180131752	(A_calliptera_Near_Kyela:0.00054038202896380732	((A_calliptera_Massoko_benthic:0.00000112649967365611	A_calliptera_Massoko_littoral:0.00000112649967365611):0.00045783936678055778	A_calliptera_Mbaka_river_Female:0.00013852932566495887):0.00008855595640142599):0.00008548550673309755):0.00012931101791176933):0.00004886592948578081):0.00005438605419055781	A_calliptera_Chitimba:0.00011498894756001037):0.00004829213500481030):0.00011035283922010305):0.00040765788221011964):0.00009926253301623850):0.00004582328735893623	Nbrichardi:0.02277586152396829031):0.00006390177864154071):0.00021845061269296027	((Pallidochromis_tokolosh:0.00026417093572724925	(Diplotaxodon_macrops_black_dorsal:0.00005496350539049434	(Diplotaxodon_ngulube:0.00012973693207222450	Diplotaxodon_white_back_similis:0.00005703538138841588):0.00012104353350451468):0.00007484628990726418):0.00004915669086253237	Diplotaxodon_limnothrissa:0.00014256136699178864):0.00002227891305443946):0.00007479945196013283	Diplotaxodon_macrops:0.00007495414022097872	Diplotaxodon_greenwoodi:0.00016844243499138673):0.0;
(Pallidochromis_tokolosh:0.00018561392746635673	((Diplotaxodon_limnothrissa:0.00009881545849949231	((Nbrichardi:0.02330953495984038754	((Copadichromis_likomae:0.00031105458287156569	Copadichromis_virginalis:0.00010108502972630635):0.00018116127594647075	((Lethrinops_longimanus_redhead:0.00008896555415155448	((Lethrinops_gossei:0.00017395378258084723	Aulonocara_yellow:0.00017936111574154469):0.00005252904561149818	(((Hemitaenichromis_spilopterus:0.00019880034665153710	Copadichromis_trimaculatus:0.00017762620751197018):0.00003651695587306059	Aulonocara_stuartgranti_Father:0.00022362004410665800):0.00003609871711679096	((((Mylochromis_anaphyrmus:0.00030532872889461031	(Alticorpus_macrocleithrum:0.00033401850508018894	(Alticorpus_geoffreyi:0.00019082115990921327	Aulonocara_steveni:0.00019197909150984945):0.00002324191899891255):0.00005513784046480797):0.00005623211010262003	Lethrinops_lethrinus_Father:0.00019030691221697836):0.00004297509706914386	(Protomelas_ornatus_1:0.00038794193041286187	(((Mylochromis_melanotaenia:0.00011038754751789140	Tremitochranus_placodon:0.00008579402692156441):0.00025434459466950758	Placidochromis_longimanus_1:0.00012327267668809343):0.00003173952700548252	((Lethrinops_albus:0.00026334736728293609	Lethrinops_auritus:0.00017173234545351566):0.00006640947864425350	(Ctenopharynx_intermedius_1:0.00015829241214086376	Ctenopharynx_nitidus:0.00013645686727076591):0.00012458298549981926):0.00005916789031269055):0.00006132939360415309):0.00004038145185969936):0.00003049489896936111	((((Copadichromis_quadrimaculatus:0.00019859037791207057	Lethrinops_sp_oliveri:0.00019705687030036349):0.00010142818263806242	(Champsochromis_caeruelus_1:0.00056522580737090075	Aulonocara_minutus:0.00010264651542510263):0.00003825380520014386):0.00018195868152498539	(((Otopharynx_brooksi_nkhata:0.00027392233548398392	Tyrannochromis_nigriventer:0.00051827012280162069):0.00007255203012345479	(Copadichromis_trewavasae:0.00013230214370807584	Stigmatochromis_modestus:0.00033403127026606987):0.00005922701006600195):0.00004019031097051397	((Otopharynx_speciosus_1:0.00023637437609621276	(Buccochromis_nototaenia:0.00016699061233373241	Buccochromis_rhoadesii:0.00009695822514882972):0.00009775026999720373):0.00017389756829173787	Placidochromis_johnstoni:0.00058490764875136997):0.00010674602830280701):0.00006115059670511881):0.00003684440702789084	((((Taeniolethrinops_macrorhynchus:0.00017915841206204468	Taeniolethrinops_furcicauda:0.00010291489768001882):0.00014428964172670436	Taeniolethrinops_praeorbitalis:0.00014389660545659363):0.00017389057354239847	(((Placidochromis_milomo:0.00031379112825053671	(Chilotilapia_rhoadesii_1:0.00038074963820091095	Dimidiochromis_kiwinge:0.00034472737630655392):0.00011723994378330000):0.00008712689821268688	(Mylochromis_ericotaenia:0.00024208749171707828	Placidochromis_electra:0.00019270626444487036):0.00006958113192377306):0.00007683437888324312	(Stigmatochromis_guttatus:0.00039644310614478563	Taeniochromis_holotaenia:0.00037392543954734025):0.00009990793300771806):0.00004556602015303478):0.00018026647463270841	((Hemitilapia_oxyrhynchus:0.00015411958786093146	(Otopharynx_lithobates:0.00038975805062125207	((Dimidiochromis_compressiceps:0.00025180844758298918	Dimidiochromis_strigatus:0.00014405120385450624):0.00008332344885918081	Dimidiochromis_dimidiatus:0.00014776174004899580):0.00026102407823924169):0.00007539013646163332):0.00007493050752918780	(Nimbochromis_linni:0.00022399445806380267	(Nimbochromis_livingstoni:0.00015928264038624041	Nimbochromis_polystigma:0.00010202040809402455):0.00008917495261791317):0.00021417245347579451):0.00002730799369357050):0.00008209530767606645):0.00003742825690218180):0.00005168764814941698):0.00005760658266951980):0.00005528571425128159):0.00009430034042049969	(Otopharynx_tetrastigma:0.00041780886293429469	((Iodotropheus_sprengerae:0.00059235112130050964	(Metriaclima_zebra:0.00036139563248391906	((Petrotilapia_genalutea:0.00066113703195026861	((Cynotilapia_axelrodi:0.00045843054381868541	Genyochromis_mento:0.00038378329034217289):0.00009826976472499022	Cynotilapia_afra:0.00028666654859402620):0.00007387702703789556):0.00009320672334684518	Tropheops_tropheops:0.00030137938970332343):0.00011218396696669372):0.00012692157237246954):0.00009485585019116386	(A_calliptera_Kingiri:0.00033132749461975831	(((A_calliptera_Mbaka_river_Female:0.00011295389090920470	(A_calliptera_Massoko_littoral:0.00002164326445474534	A_calliptera_Massoko_benthic:0.00002669221178199571):0.00072055374343501513):0.00008088418412758845	A_calliptera_Songwe_River:0.00016410948040346406):0.00009380611371805840	(((A_calliptera_Near_Kyela:0.00082891413322635176	A_calliptera_Enukweni:0.00067641304109859919):0.00011978553789075585	A_calliptera_North_Rukuru:0.00016826839178203887):0.00007330114679705122	((A_calliptera_South_Rukuru:0.00011601812081948678	((A_calliptera_Salima_Father:0.00011670374116137545	A_calliptera_Chitimba:0.00008997812745231919):0.00007210267451101695	(A_calliptera_Bua:0.00073898403697292747	A_calliptera_Luwawa:0.00039700973654382504):0.00005152593053164887):0.00008696932837363167):0.00005004713563689414	A_calliptera_Chizumulu:0.00028132271422617357):0.00010047735408511555):0.00008356449498605757):0.00010234512509784256):0.00021016322334369434):0.00013987260010372396):0.00011228252163569533):0.00013127256779653997):0.00011775640177952550):0.00014649726612825172	((Rhamphochromis_woodi:0.00025403890480658512	Rhamphochromis_esox:0.00009737577237516591):0.00013745068656178001	Rhamphochromis_longiceps:0.00011634518545401216):0.00049115568254542714):0.00033829831398102191):0.00007429277874496172	(Diplotaxodon_macrops:0.00008914390111713756	((Diplotaxodon_ngulube:0.00020363498633092046	Diplotaxodon_white_back_similis:0.00013501903162453413):0.00010984601212400223	Diplotaxodon_macrops_black_dorsal:0.00008502800581408900):0.00001537602229791867):0.00014250041454168607):0.00005648554835892972	Diplotaxodon_greenwoodi:0.00021072638291377672):0.0;
(Diplotaxodon_limnothrissa:0.00005852423089762768	((((Diplotaxodon_ngulube:0.00011637378140785635	Diplotaxodon_white_back_similis:0.00011327791884429951):0.00011327736459750314	Pallidochromis_tokolosh:0.00016686340582147888):0.00001285809973211063	Diplotaxodon_macrops_black_dorsal:0.00002275880628168796):0.00003327975509787000	((((((((((Lethrinops_auritus:0.00013788935408650364	(Taeniolethrinops_furcicauda:0.00001202847772839721	(Taeniolethrinops_praeorbitalis:0.00019398872638856684	Taeniolethrinops_macrorhynchus:0.00017767800410797906):0.00005364536597041649):0.00013391371721930846):0.00004001283361593926	(Mylochromis_anaphyrmus:0.00019757422543356299	Lethrinops_albus:0.00014219982715045834):0.00005751692000625298):0.00002131050383875409	(Lethrinops_gossei:0.00028612589445472120	Lethrinops_lethrinus_Father:0.00017647392021571807):0.00006354267324710067):0.00005253157757918357	(((Lethrinops_longimanus_redhead:0.00012515059979774891	Lethrinops_sp_oliveri:0.00011477348685482236):0.00004855140731275623	((Alticorpus_geoffreyi:0.00013870160270684710	Aulonocara_yellow:0.00009125675581235756):0.00002447048338984757	(Aulonocara_minutus:0.00016966640120354024	Alticorpus_macrocleithrum:0.00020123373388697239):0.00005245633255386528):0.00003120603278673197):0.00004980279448832121	(Aulonocara_steveni:0.00022529374040804488	Aulonocara_stuartgranti_Father:0.00028895980063338249):0.00006962140856279014):0.00001551792462151148):0.00004644543144581753	(Copadichromis_trimaculatus:0.00023802187184974603	(Copadichromis_likomae:0.00015615275577646103	(Copadichromis_quadrimaculatus:0.00011590666073360448	Copadichromis_virginalis:0.00012332858685581633):0.00002463435963375642):0.00008173082502571473):0.00012360385669306861):0.00004385299400610662	((Hemitilapia_oxyrhynchus:0.00016613950358324841	(Otopharynx_lithobates:0.00036184601401179393	(Tremitochranus_placodon:0.00008564177552611569	Mylochromis_melanotaenia:0.00029175841975680135):0.00013344249716333868):0.00004267924077644961):0.00008053079940334706	(((Chilotilapia_rhoadesii_1:0.00022921719981307633	(Mylochromis_ericotaenia:0.00025319953166670547	Placidochromis_johnstoni:0.00047226149688305859):0.00009066316433241071):0.00006444944176651663	(((((Placidochromis_electra:0.00032863030762677058	(Ctenopharynx_intermedius_1:0.00011621658923748048	Ctenopharynx_nitidus:0.00009617560820134928):0.00013123455075461077):0.00005599669056088011	(Copadichromis_trewavasae:0.00014033952299584209	((Taeniochromis_holotaenia:0.00024759608625643298	((Otopharynx_brooksi_nkhata:0.00024612483384510041	Stigmatochromis_modestus:0.00010026163064197473):0.00011941581042407580	Stigmatochromis_guttatus:0.00044050441309961841):0.00005705140463926190):0.00004984171537530194	((Nimbochromis_linni:0.00012525745081202414	Nimbochromis_livingstoni:0.00012127454757326385):0.00002581937415063460	Nimbochromis_polystigma:0.00011324768355505481):0.00030955700967666080):0.00003349873917333002):0.00005271808770485667):0.00002829807129363469	(Dimidiochromis_kiwinge:0.00044363137117557833	(Tyrannochromis_nigriventer:0.00025686336385812795	Champsochromis_caeruelus_1:0.00037482893971850674):0.00017410796140000944):0.00007191617134097943):0.00003664786830811153	(Protomelas_ornatus_1:0.00038905916754736902	((Buccochromis_nototaenia:0.00013190137847228609	Buccochromis_rhoadesii:0.00014114620572835984):0.00009773604543296784	Otopharynx_speciosus_1:0.00029404399494435701):0.00014841653921993721):0.00005477434885304833):0.00001008002624778885	Hemitaenichromis_spilopterus:0.00017268367043131338):0.00003977788459568232):0.00003446549901236184	(Placidochromis_milomo:0.00024193752203777619	((Dimidiochromis_strigatus:0.00008833037119027095	(Dimidiochromis_compressiceps:0.00022310292611193308	Dimidiochromis_dimidiatus:0.00008860405685218963):0.00003425100495995286):0.00026345516214891778	Placidochromis_longimanus_1:0.00008222101367345787):0.00003030625344270635):0.00003762182270618460):0.00003439684005357862):0.00005495668462617892):0.00005905616400627550	Otopharynx_tetrastigma:0.00042313871632738336):0.00008076819778849757	(Nbrichardi:0.01940153603659991802	((Cynotilapia_afra:0.00031587010528738162	((Tropheops_tropheops:0.00023321771779663206	(Petrotilapia_genalutea:0.00026284580710035128	(Genyochromis_mento:0.00026997129149468070	Cynotilapia_axelrodi:0.00032554105933316733):0.00010562725752428495):0.00008452840434607812):0.00004791610936731438	Metriaclima_zebra:0.00026635322292025988):0.00008672299191058609):0.00004515255827155885	(Iodotropheus_sprengerae:0.00035849057397809893	(A_calliptera_Kingiri:0.00029764356297206154	(((A_calliptera_Luwawa:0.00035448772607889645	(A_calliptera_Bua:0.00053886989009416404	A_calliptera_Salima_Father:0.00009763957525185714):0.00010606324680044453):0.00011966166182966123	((A_calliptera_North_Rukuru:0.00007309054384064791	A_calliptera_Songwe_River:0.00015494973638544821):0.00005031343638952398	A_calliptera_Chizumulu:0.00016151464645554537):0.00006679953771892911):0.00006187929708695295	((A_calliptera_Near_Kyela:0.00070367700091216834	(A_calliptera_Enukweni:0.00059037103293854752	(A_calliptera_Mbaka_river_Female:0.00008317662825864788	(A_calliptera_Massoko_littoral:0.00000138795457979049	A_calliptera_Massoko_benthic:0.00000138795457979049):0.00051081553542548679):0.00012740498448473106):0.00008933269024692088):0.00007560010208514072	(A_calliptera_South_Rukuru:0.00003468707619870903	A_calliptera_Chitimba:0.00003136675780871242):0.00011456816682176256):0.00005287646741137341):0.00010438730919780319):0.00010240045121605524):0.00012296072377139807):0.00006372856872569899):0.00006552101614430720):0.00015367779568212553	(Rhamphochromis_esox:0.00019331453317126819	(Rhamphochromis_woodi:0.00011285721301082043	Rhamphochromis_longiceps:0.00010068447950688221):0.00005404751991591188):0.00045566703512909032):0.00018608328979756146	Diplotaxodon_macrops:0.00009481717132662423):0.00003288558086525705):0.00003820606685084805	Diplotaxodon_greenwoodi:0.00022319398512051961):0.0;
(((Nbrichardi:0.02055209949667936506	((((Cynotilapia_axelrodi:0.00050202742396695567	Genyochromis_mento:0.00038658779113166780):0.00021762381716169097	(Tropheops_tropheops:0.00029367406800608352	(Iodotropheus_sprengerae:0.00039084110156036635	((Metriaclima_zebra:0.00037677424820943301	Cynotilapia_afra:0.00030194112949215887):0.00013481157771529361	Petrotilapia_genalutea:0.00031787982016336916):0.00008109728284388285):0.00007292602786325443):0.00010109684832026645):0.00020200332024771994	(A_calliptera_North_Rukuru:0.00015394933884334009	((A_calliptera_Songwe_River:0.00008641599032271455	(A_calliptera_Mbaka_river_Female:0.00015648736389123791	((A_calliptera_Massoko_littoral:0.00011779981139893430	A_calliptera_Massoko_benthic:0.00007264393192127806):0.00050081190676821779	A_calliptera_Kingiri:0.00029758188695123289):0.00011080346325379287):0.00007640809678018753):0.00006776786482361607	((A_calliptera_Salima_Father:0.00019007135759906073	A_calliptera_Chitimba:0.00009566085146626616):0.00006103311655718466	(A_calliptera_Bua:0.00035284536245077725	((A_calliptera_Luwawa:0.00019595090757382541	((A_calliptera_Chizumulu:0.00012477897151564455	A_calliptera_Enukweni:0.00059409033382265965):0.00015494477742125735	A_calliptera_Near_Kyela:0.00068303825201321495):0.00011159944611008816):0.00006187487746254187	A_calliptera_South_Rukuru:0.00010665113029130844):0.00005881239852461482):0.00021157746353485721):0.00015614102573512946):0.00010096705532801014):0.00033612722224534569):0.00013390673508155174	(Alticorpus_geoffreyi:0.00027457392643814258	(Aulonocara_minutus:0.00011144792257350971	(Lethrinops_longimanus_redhead:0.00018871334190780206	((Alticorpus_macrocleithrum:0.00036282138611658113	((Lethrinops_gossei:0.00027419080882786986	Aulonocara_yellow:0.00014338176348218084):0.00008194156094217241	Lethrinops_sp_oliveri:0.00016342920275334537):0.00006020014940270483):0.00011965862619793615	(((((((Taeniolethrinops_praeorbitalis:0.00011533229666913624	(Taeniolethrinops_macrorhynchus:0.00021777865641748925	Taeniolethrinops_furcicauda:0.00011760516139121269):0.00006537260420508014):0.00022154067299815986	(Aulonocara_steveni:0.00024698896233285301	Aulonocara_stuartgranti_Father:0.00031369519031862231):0.00013670297648119687):0.00005110240041920733	(((Tyrannochromis_nigriventer:0.00068649661792539605	(Champsochromis_caeruelus_1:0.00037843000500731961	(Buccochromis_nototaenia:0.00022494987744784163	(Otopharynx_speciosus_1:0.00043499608942214324	Buccochromis_rhoadesii:0.00015872353883101457):0.00006197282692747387):0.00011617827127629364):0.00014873676095346534):0.00008102065505811312	(Copadichromis_trimaculatus:0.00025843885540533900	Hemitilapia_oxyrhynchus:0.00020240732761934438):0.00009257519846106476):0.00004552532228916989	((Otopharynx_lithobates:0.00038860602251540024	Chilotilapia_rhoadesii_1:0.00042620555377498824):0.00006625111319665043	((Nimbochromis_polystigma:0.00041011389804396074	Nimbochromis_livingstoni:0.00015089759067808201):0.00009777930510779905	Nimbochromis_linni:0.00034552362021018977):0.00023564322193353362):0.00008405854774895698):0.00004542033121668348):0.00009534083905776112	(((Stigmatochromis_modestus:0.00035605686998812228	(Dimidiochromis_kiwinge:0.00036942234362141843	(Dimidiochromis_dimidiatus:0.00014173034222506636	(Dimidiochromis_compressiceps:0.00021402795658094601	Dimidiochromis_strigatus:0.00008838797829810369):0.00005460432701854840):0.00035674374183856141):0.00011108135935279683):0.00006826342597471227	((Placidochromis_electra:0.00024791596723212618	(Mylochromis_melanotaenia:0.00016251934253519324	Tremitochranus_placodon:0.00019104925149043229):0.00022019511129584918):0.00009120335939454546	((Otopharynx_tetrastigma:0.00020566948924067850	(Placidochromis_johnstoni:0.00032372121465250856	(Hemitaenichromis_spilopterus:0.00013394430191044973	Protomelas_ornatus_1:0.00042175394055406782):0.00006850741154815887):0.00017879768307470998):0.00003867909193044577	(Placidochromis_longimanus_1:0.00015645259525859324	(Mylochromis_ericotaenia:0.00020446775163941957	Placidochromis_milomo:0.00039181827567915794):0.00005566194882753765):0.00005467548716844816):0.00004190037038732857):0.00005386802829562290):0.00004140839938791858	((Ctenopharynx_intermedius_1:0.00018228788893636573	Ctenopharynx_nitidus:0.00023750742326206572):0.00019258099732349278	(Mylochromis_anaphyrmus:0.00017584792877442615	(Copadichromis_trewavasae:0.00019214162456724954	(Taeniochromis_holotaenia:0.00046432556438165244	(Otopharynx_brooksi_nkhata:0.00037680262561069663	Stigmatochromis_guttatus:0.00050299890528968626):0.00008793631485587880):0.00013191381077384595):0.00005618880376420810):0.00005703213985330910):0.00005512856077957416):0.00002766535543706449):0.00009927757879594321	(Lethrinops_albus:0.00020546979605313704	Lethrinops_lethrinus_Father:0.00024536423583705808):0.00007901497890098176):0.00005089512432650206	Lethrinops_auritus:0.00009999555296211922):0.00007448725615009940	((Copadichromis_likomae:0.00022639526415126795	Copadichromis_virginalis:0.00016836016572077783):0.00013809682627575418	Copadichromis_quadrimaculatus:0.00011238927313372683):0.00020285411259297591):0.00009298942530068517):0.00012611208779373187):0.00007288836191430667):0.00003376125897464522):0.00017509594535544830):0.00013446909325097803):0.00020307060288486870	((Rhamphochromis_woodi:0.00012741878416999304	Rhamphochromis_esox:0.00014682625790293265):0.00008687853938442096	Rhamphochromis_longiceps:0.00010819682952693241):0.00049730343847052372):0.00034508480014210183	((Pallidochromis_tokolosh:0.00021532205522114991	(Diplotaxodon_macrops_black_dorsal:0.00009445313421286253	(Diplotaxodon_macrops:0.00009984237737929543	(Diplotaxodon_limnothrissa:0.00014385804885089644	Diplotaxodon_white_back_similis:0.00016893910674452536):0.00004682666278398730):0.00005785037693806618):0.00002459505216452999):0.00010951126667445830	Diplotaxodon_ngulube:0.00017988928688789346):0.00006015343612601715	Diplotaxodon_greenwoodi:0.00026621821586128548):0.0;
(Pallidochromis_tokolosh:0.00026436402701876039	((Diplotaxodon_macrops:0.00005949826175624851	(Diplotaxodon_ngulube:0.00027842978509046227	Diplotaxodon_white_back_similis:0.00017933789412307740):0.00004023769494054519):0.00006137287490379151	((((Rhamphochromis_longiceps:0.00012541044335703043	(Rhamphochromis_esox:0.00019551721739293862	Rhamphochromis_woodi:0.00006512278679586262):0.00007956244203995253):0.00060403784501263200	(((((A_calliptera_Chitimba:0.00009195077310960479	(((A_calliptera_Kingiri:0.00026982697233722612	((A_calliptera_Massoko_benthic:0.00000464197188030014	A_calliptera_Massoko_littoral:0.00000118135857364984):0.00034695850000825796	A_calliptera_Mbaka_river_Female:0.00011139379583348895):0.00009280234274148334):0.00011763589149024470	(A_calliptera_North_Rukuru:0.00007561916398176402	(A_calliptera_Chizumulu:0.00020094263816727276	(A_calliptera_South_Rukuru:0.00009065116317686951	A_calliptera_Enukweni:0.00058571172324899709):0.00010630533041091363):0.00004882302382930244):0.00003924720805065377):0.00005814524070552943	(A_calliptera_Songwe_River:0.00007281500448134332	A_calliptera_Near_Kyela:0.00032760326807031094):0.00014182519725981907):0.00010164990781883103):0.00006247893750399625	(A_calliptera_Luwawa:0.00032403040963580244	(A_calliptera_Salima_Father:0.00013502186989396812	A_calliptera_Bua:0.00031517807523447137):0.00007818801778995395):0.00009218427353287351):0.00026762185515466199	((Metriaclima_zebra:0.00036791988439988945	(Cynotilapia_afra:0.00027239517556144687	((Cynotilapia_axelrodi:0.00052951320203786464	Iodotropheus_sprengerae:0.00045282838476721576):0.00010915529715851261	Genyochromis_mento:0.00042658854820605096):0.00009177825822369083):0.00006329743042967559):0.00010408598334505185	(Petrotilapia_genalutea:0.00026250733835024234	Tropheops_tropheops:0.00030398063717205966):0.00006756371328223611):0.00026563810560997124):0.00017102646898674084	((((Mylochromis_melanotaenia:0.00011951718458636650	Tremitochranus_placodon:0.00013474810064407583):0.00019730602579658406	(((Placidochromis_longimanus_1:0.00018673659177214123	((Mylochromis_ericotaenia:0.00034742793826016914	Hemitilapia_oxyrhynchus:0.00019602812583307080):0.00009126093869511235	((Chilotilapia_rhoadesii_1:0.00035260882787561845	(Hemitaenichromis_spilopterus:0.00014962373466445266	Placidochromis_johnstoni:0.00031612952051753620):0.00006595604236867175):0.00010777896676286374	((Nimbochromis_polystigma:0.00012562039581184739	(Nimbochromis_linni:0.00039819549603734196	Nimbochromis_livingstoni:0.00008448687938040793):0.00013925146902496376):0.00022713889586442769	(Placidochromis_milomo:0.00052340717278502678	Tyrannochromis_nigriventer:0.00061542771721222883):0.00013484736907507490):0.00009415317151774226):0.00005321083531260730):0.00004651229677479966):0.00003056830644241301	(((Copadichromis_trewavasae:0.00015188957325638219	(Otopharynx_brooksi_nkhata:0.00023858959669390014	(Stigmatochromis_modestus:0.00031746925737373915	Stigmatochromis_guttatus:0.00037699894486494195):0.00010425536644982292):0.00010057309794859678):0.00012629083098082068	Otopharynx_lithobates:0.00025219945459936774):0.00006981273377558427	Protomelas_ornatus_1:0.00042544351381047302):0.00006368176242927480):0.00004514310810292674	(((Buccochromis_nototaenia:0.00013436302159830328	(Otopharynx_speciosus_1:0.00028709089035607618	Buccochromis_rhoadesii:0.00022172310106341326):0.00014585885180919744):0.00017170628486343429	Taeniochromis_holotaenia:0.00038536637903926276):0.00015970931611362449	((((Taeniolethrinops_praeorbitalis:0.00016817077748354527	(Taeniolethrinops_furcicauda:0.00015441542578097176	Taeniolethrinops_macrorhynchus:0.00008280550199826996):0.00005877599350339319):0.00030333536843161834	Lethrinops_lethrinus_Father:0.00021793530905834613):0.00008470781601311701	((Copadichromis_trimaculatus:0.00019731335645901482	((Copadichromis_likomae:0.00019937637167301129	Copadichromis_virginalis:0.00022436960024071526):0.00010359447112497322	Copadichromis_quadrimaculatus:0.00018737140867787600):0.00014425559602499987):0.00007063502256013653	((Aulonocara_steveni:0.00029229972813981265	Aulonocara_stuartgranti_Father:0.00025575893193426459):0.00013247333631246475	(Placidochromis_electra:0.00043186039202812877	(Lethrinops_albus:0.00027180088208010101	(Alticorpus_geoffreyi:0.00029537465462286069	((Lethrinops_sp_oliveri:0.00012718046700054429	(Lethrinops_gossei:0.00016928019424459481	(Aulonocara_yellow:0.00020426333392768755	Aulonocara_minutus:0.00023319789989121741):0.00001165277613354687):0.00006518241609378937):0.00003925469145998658	(Lethrinops_longimanus_redhead:0.00013402439024519307	Alticorpus_macrocleithrum:0.00036030129600392335):0.00004353871536532288):0.00005603273929561271):0.00007390657189991575):0.00003781427568793247):0.00002870545784441465):0.00002854501336485164):0.00001958030214243870):0.00005610129883119275	(Lethrinops_auritus:0.00018299472012643306	(Mylochromis_anaphyrmus:0.00036039764008997179	(Ctenopharynx_intermedius_1:0.00007786373347019822	Ctenopharynx_nitidus:0.00010387956985346375):0.00030875691618415988):0.00008546441902638312):0.00004543067696817681):0.00005272398172481031):0.00005508482903408037):0.00004499966410293925):0.00006431697480304059	(Champsochromis_caeruelus_1:0.00036942696042420708	(Dimidiochromis_kiwinge:0.00040458686153088869	((Dimidiochromis_dimidiatus:0.00005811862320253089	Dimidiochromis_strigatus:0.00021666028136337802):0.00011163585590099972	Dimidiochromis_compressiceps:0.00030870376272953878):0.00029303950370426481):0.00014381102719195204):0.00008398259978474357):0.00013935311143692137	Otopharynx_tetrastigma:0.00056742006844454052):0.00013851032932972078):0.00009073231556823624	Nbrichardi:0.01941122318693812993):0.00015735283798473047):0.00037702508635741104	Diplotaxodon_limnothrissa:0.00013723597982448618):0.00008263084781989751	Diplotaxodon_macrops_black_dorsal:0.00011070134940780496):0.00003128882888411583):0.00009216531442272548	Diplotaxodon_greenwoodi:0.00027522400430454833):0.0;
(Pallidochromis_tokolosh:0.00022329862936965996	((Diplotaxodon_limnothrissa:0.00008978602958094832	((((((Otopharynx_tetrastigma:0.00061700702416683871	((Lethrinops_sp_oliveri:0.00019163205366517312	(((Aulonocara_yellow:0.00013288272177467095	Alticorpus_geoffreyi:0.00027329807767674269):0.00004764768269419161	(Alticorpus_macrocleithrum:0.00034433334549682462	Aulonocara_minutus:0.00010933198429704948):0.00002117050012874203):0.00005167603277667272	(Lethrinops_longimanus_redhead:0.00020982948257534730	Lethrinops_gossei:0.00017894441270083054):0.00006760985249197908):0.00005992442978924922):0.00011670134023642717	Placidochromis_longimanus_1:0.00020634241717082551):0.00029696370669463382):0.00009009736284839471	(((Aulonocara_steveni:0.00028470208459375899	Aulonocara_stuartgranti_Father:0.00022929365461428508):0.00013331143007943994	(Nimbochromis_livingstoni:0.00015576506637660095	(Nimbochromis_linni:0.00036795276711526275	Nimbochromis_polystigma:0.00016800487432065898):0.00007016124594087298):0.00020734844966621729):0.00003386744898567921	(((((Mylochromis_melanotaenia:0.00017248701592044067	(Ctenopharynx_intermedius_1:0.00008479936827532064	Ctenopharynx_nitidus:0.00023749718364737322):0.00015030702248086024):0.00005175633373701378	(Lethrinops_albus:0.00016756547037926066	((Buccochromis_nototaenia:0.00020489615366214064	Buccochromis_rhoadesii:0.00013304816653129814):0.00019278910020057634	Otopharynx_speciosus_1:0.00050355066926428317):0.00023088318112303332):0.00004785749737200954):0.00005315319758669262	(Tremitochranus_placodon:0.00016519200779168422	(Protomelas_ornatus_1:0.00025041476377682436	(Champsochromis_caeruelus_1:0.00045265853754634775	Placidochromis_milomo:0.00047480725871957186):0.00010144430897923581):0.00003895946371208383):0.00006116055926230043):0.00003799229984908917	(Chilotilapia_rhoadesii_1:0.00021812898469743006	(((Taeniolethrinops_furcicauda:0.00015692820493779145	(Taeniolethrinops_macrorhynchus:0.00031179813972063622	Taeniolethrinops_praeorbitalis:0.00017045459860380634):0.00009456700763299064):0.00016059096625297946	Lethrinops_auritus:0.00013794526122899245):0.00005477629197064519	((Hemitilapia_oxyrhynchus:0.00012812976970839887	Mylochromis_ericotaenia:0.00016762713506701798):0.00006731367646689492	Lethrinops_lethrinus_Father:0.00038704463622493462):0.00003279188506140683):0.00004313753444713015):0.00002153628113281558):0.00006710224432840885	(((((Dimidiochromis_dimidiatus:0.00013322700076040869	(Dimidiochromis_strigatus:0.00010190717570163063	Dimidiochromis_compressiceps:0.00024727215058987281):0.00008908389034276031):0.00036761897611628264	((Placidochromis_electra:0.00030780073562947964	Dimidiochromis_kiwinge:0.00032441640084097538):0.00007086282261237617	Copadichromis_trimaculatus:0.00024566468115273522):0.00004946425742090940):0.00007022522707470912	(Otopharynx_lithobates:0.00024769615976986991	(Taeniochromis_holotaenia:0.00040456634100317196	Tyrannochromis_nigriventer:0.00056785022123007176):0.00006920327506546904):0.00006117169968638999):0.00007527900730414947	Mylochromis_anaphyrmus:0.00027299122806520386):0.00006409352536957152	((Placidochromis_johnstoni:0.00032041810308920812	Hemitaenichromis_spilopterus:0.00016902340445237507):0.00017278277253618071	((Stigmatochromis_modestus:0.00035203816510699854	(Otopharynx_brooksi_nkhata:0.00030512286579625474	Stigmatochromis_guttatus:0.00045108896163888478):0.00010240744334805067):0.00015183081050942831	Copadichromis_trewavasae:0.00013333531533848625):0.00006943401583902390):0.00004260989532886820):0.00004287784289511448):0.00003916264784532344):0.00009003663380508089):0.00006917542579884720	(Copadichromis_quadrimaculatus:0.00014284984687807265	(Copadichromis_virginalis:0.00017797476089386209	Copadichromis_likomae:0.00011456859687407458):0.00004588600112336488):0.00007770428364566062):0.00015901479108043826	(((((((((A_calliptera_Chitimba:0.00005359939189593905	A_calliptera_North_Rukuru:0.00011542233018865553):0.00011337724533498641	(A_calliptera_Enukweni:0.00080518354768759201	(A_calliptera_Bua:0.00025884155767871213	A_calliptera_Salima_Father:0.00008479707195649418):0.00011913807755931877):0.00012112471237222238):0.00006446250987271026	(A_calliptera_Songwe_River:0.00018814824955358769	A_calliptera_Luwawa:0.00016631528863029628):0.00004012481040396895):0.00006793635285033083	(((A_calliptera_Massoko_littoral:0.00005411953814386578	A_calliptera_Massoko_benthic:0.00004696428502067878):0.00051155109375135754	A_calliptera_Mbaka_river_Female:0.00015689933511153640):0.00011540508586898149	A_calliptera_Near_Kyela:0.00015048762866169094):0.00006419057224265221):0.00006614020451149152	A_calliptera_South_Rukuru:0.00010688283007889134):0.00006999853401141429	A_calliptera_Chizumulu:0.00023673592574770355):0.00009215567860618774	A_calliptera_Kingiri:0.00045975877676533819):0.00032827784096063384	Iodotropheus_sprengerae:0.00042344323945369750):0.00009686455494723358	((Petrotilapia_genalutea:0.00022769643686143618	Tropheops_tropheops:0.00071371362999484984):0.00006533028158145017	(Metriaclima_zebra:0.00042251698996907601	((Genyochromis_mento:0.00065007136441367784	Cynotilapia_axelrodi:0.00035556613285693832):0.00013827709971466699	Cynotilapia_afra:0.00019816454634499509):0.00003293251064052954):0.00007372468697943811):0.00010590978243723736):0.00017975381646596124):0.00004529006273174499	Nbrichardi:0.02353420133838402678):0.00009730791447605266	(Rhamphochromis_longiceps:0.00008399936998964758	(Rhamphochromis_esox:0.00018152190049039408	Rhamphochromis_woodi:0.00008836162852029312):0.00003284921737885759):0.00058912197632294573):0.00028640337136179729):0.00004015241583955848	((Diplotaxodon_macrops_black_dorsal:0.00011196281541557834	(Diplotaxodon_white_back_similis:0.00014610659982042934	Diplotaxodon_ngulube:0.00012862287957412439):0.00013850754088038232):0.00003466276474365200	Diplotaxodon_macrops:0.00015026176412322444):0.00002837927770973442):0.00010607062923377143	Diplotaxodon_greenwoodi:0.00026478679423866153):0.0;
(((Diplotaxodon_white_back_similis:0.00004789780198772041	(Diplotaxodon_macrops_black_dorsal:0.00004000121171964453	Diplotaxodon_ngulube:0.00011155388411634510):0.00009160220880529645):0.00008939530768702977	((((((((Copadichromis_virginalis:0.00013192444478845212	(Copadichromis_likomae:0.00010131129593698810	Copadichromis_quadrimaculatus:0.00014006019586325493):0.00003455042683852703):0.00003801235935129191	((Copadichromis_trimaculatus:0.00014995835166276106	Placidochromis_electra:0.00048974127457868664):0.00002633229067221918	(((Dimidiochromis_kiwinge:0.00028022445836854866	(Placidochromis_longimanus_1:0.00017447046694384221	Otopharynx_tetrastigma:0.00050638124687665592):0.00008225451149504769):0.00005943138828505436	(((Taeniolethrinops_macrorhynchus:0.00019628406251997264	(Taeniolethrinops_furcicauda:0.00009045625493498034	Taeniolethrinops_praeorbitalis:0.00015907533336698878):0.00001826538866664411):0.00025165717237951476	(((Hemitaenichromis_spilopterus:0.00038202742897358198	(Champsochromis_caeruelus_1:0.00033191980471074646	((Stigmatochromis_guttatus:0.00065367963307913870	(Copadichromis_trewavasae:0.00010844158613479611	(Otopharynx_brooksi_nkhata:0.00023725225541462692	Stigmatochromis_modestus:0.00023202188017240345):0.00012877779204750655):0.00008175085440602626):0.00010005899313086837	(Tremitochranus_placodon:0.00022540728052640056	Chilotilapia_rhoadesii_1:0.00034485208906038720):0.00005805299862191906):0.00004250874094066418):0.00000922068849573982):0.00000938265558088193	(Lethrinops_auritus:0.00012318395762572247	Mylochromis_melanotaenia:0.00013177616218371498):0.00004018349443345248):0.00009352878979056830	((Taeniochromis_holotaenia:0.00072249892067520265	(Nimbochromis_livingstoni:0.00022412648534894203	(Nimbochromis_polystigma:0.00006141844563453527	Nimbochromis_linni:0.00010421270283900118):0.00010493385073876963):0.00015411982166874125):0.00008773454498625179	(((Buccochromis_nototaenia:0.00008386911680455898	Buccochromis_rhoadesii:0.00015482509193953626):0.00028752722146666200	Otopharynx_speciosus_1:0.00016515365184557006):0.00020452383621293499	Tyrannochromis_nigriventer:0.00036019119629834568):0.00009106855867931416):0.00005371634449899963):0.00005369295762929147):0.00002251614756530081	(((((Placidochromis_johnstoni:0.00042449333211491019	Otopharynx_lithobates:0.00032669592538820292):0.00010680914257269173	Hemitilapia_oxyrhynchus:0.00022416156161120991):0.00008615427825512645	((Dimidiochromis_compressiceps:0.00036710466696334207	(Dimidiochromis_dimidiatus:0.00029281137175538513	Dimidiochromis_strigatus:0.00004094429726753737):0.00009707042931355858):0.00022645619715567863	Placidochromis_milomo:0.00048294933163773403):0.00009263167955506217):0.00003680798878627911	(Mylochromis_anaphyrmus:0.00018736397464132608	Protomelas_ornatus_1:0.00022636267613189933):0.00003968997911403771):0.00013533407788328272	(((Alticorpus_macrocleithrum:0.00035612053289833426	(Aulonocara_stuartgranti_Father:0.00019702736534223328	Aulonocara_steveni:0.00069765274165244236):0.00009891710286442342):0.00004919729081204496	((Lethrinops_albus:0.00019255324156719811	Lethrinops_lethrinus_Father:0.00017409111432674807):0.00005061800442165425	(Aulonocara_minutus:0.00007798033661002491	Lethrinops_sp_oliveri:0.00006568682796412136):0.00005320866994805132):0.00003948372803137069):0.00004041249143484940	Aulonocara_yellow:0.00010548527559929379):0.00000443349854776697):0.00003472929444627718):0.00002115712405547401):0.00005044067073784967	(Lethrinops_longimanus_redhead:0.00018938064597171509	(Lethrinops_gossei:0.00022567861321036797	(Mylochromis_ericotaenia:0.00017769805848780426	(Ctenopharynx_intermedius_1:0.00010338783316532683	Ctenopharynx_nitidus:0.00006472258395726915):0.00025613085579868016):0.00011068905622676180):0.00001801036576580778):0.00002033834839988516):0.00004476452376367155):0.00003118812342008296):0.00006982670224647071	Alticorpus_geoffreyi:0.00029423934563459870):0.00005093653400220136	(((Petrotilapia_genalutea:0.00065167759203183981	Iodotropheus_sprengerae:0.00018149117238612568):0.00003713773947651641	((Cynotilapia_axelrodi:0.00030017774535146398	Genyochromis_mento:0.00027571418177664179):0.00020996301968960500	((Metriaclima_zebra:0.00032278859606007046	Tropheops_tropheops:0.00029892912293326131):0.00010461239265994110	Cynotilapia_afra:0.00033653570041113258):0.00012014363414053979):0.00003506715631575665):0.00006619887759841635	((A_calliptera_Luwawa:0.00073902103083377192	A_calliptera_Bua:0.00101400806915044064):0.00014514984835545217	((((A_calliptera_Songwe_River:0.00023849721404484408	(A_calliptera_Kingiri:0.00027010860496026696	((A_calliptera_Massoko_benthic:0.00007149177158540067	A_calliptera_Massoko_littoral:0.00005030389250146617):0.00022512843426701569	A_calliptera_Mbaka_river_Female:0.00018084316541144556):0.00013217760625658262):0.00026263453355593677):0.00018473884417778762	A_calliptera_North_Rukuru:0.00014712847656858102):0.00007098688615110641	(A_calliptera_Salima_Father:0.00016746966341011569	(A_calliptera_Near_Kyela:0.00018731871742380432	(A_calliptera_South_Rukuru:0.00000872485616446370	A_calliptera_Enukweni:0.00017127636440261108):0.00066098570645612429):0.00004745795566505996):0.00011718856609297431):0.00005214435992873958	(A_calliptera_Chitimba:0.00013490304114675998	A_calliptera_Chizumulu:0.00054437335388546717):0.00013132234367344670):0.00008913004906709314):0.00008985991373581829):0.00005148770110530833):0.00008286033429437578	Nbrichardi:0.03305437921870247459):0.00006993985543048393	(Rhamphochromis_esox:0.00013082470597589415	(Rhamphochromis_longiceps:0.00013519059415499941	Rhamphochromis_woodi:0.00020805109667533747):0.00002203737547691950):0.00039912939350061536):0.00011805437646347924	Diplotaxodon_limnothrissa:0.00032699550298032764):0.00007611381670669946	Diplotaxodon_macrops:0.00014080494794087284):0.00006857806455811739):0.00007491759342520157	Pallidochromis_tokolosh:0.00016111429012327831	Diplotaxodon_greenwoodi:0.00031349311172667351):0.0;
(Diplotaxodon_macrops_black_dorsal:0.00002302961299628907	(((((Diplotaxodon_limnothrissa:0.00016456689824737993	((((Protomelas_ornatus_1:0.00017222421375666413	Otopharynx_tetrastigma:0.00008365250498082814):0.00003894892736847637	((((((((A_calliptera_Salima_Father:0.00008367036300338542	A_calliptera_Luwawa:0.00070027138824189862):0.00004425823880290166	A_calliptera_Bua:0.00092534504993009256):0.00013871668669991120	(A_calliptera_Chizumulu:0.00026509490705347970	(((A_calliptera_Near_Kyela:0.00004922030261276961	(A_calliptera_North_Rukuru:0.00017407305884011438	A_calliptera_Chitimba:0.00014492720947950733):0.00006590338853427635):0.00011112609893536330	(((A_calliptera_Mbaka_river_Female:0.00022526312092199764	(A_calliptera_Massoko_littoral:0.00004427778637397861	A_calliptera_Massoko_benthic:0.00002198411165406446):0.00056041880779522451):0.00015998817369881275	(A_calliptera_Enukweni:0.00010981623835469719	A_calliptera_South_Rukuru:0.00002202894989341449):0.00062456036088529281):0.00013226138807381066	A_calliptera_Songwe_River:0.00016252868572255477):0.00007139957224675592):0.00004962986127607513	A_calliptera_Kingiri:0.00003046112275688530):0.00009996696736167964):0.00011945876314280440):0.00017692941609399307	((Genyochromis_mento:0.00037019735105803551	Iodotropheus_sprengerae:0.00086651173566520121):0.00012018763254183936	((Petrotilapia_genalutea:0.00034985940887722331	((Metriaclima_zebra:0.00037137236024336007	Cynotilapia_afra:0.00012811462391048748):0.00006925266132255558	Cynotilapia_axelrodi:0.00035374777318053307):0.00005987149972822137):0.00010270014390782828	Tropheops_tropheops:0.00044212439982098178):0.00003197495047556699):0.00006082849702858594):0.00005278855785051718	((Aulonocara_steveni:0.00039837778324515509	Aulonocara_minutus:0.00008371102663779894):0.00004246895045457376	((Lethrinops_sp_oliveri:0.00009309499353511765	Lethrinops_longimanus_redhead:0.00006783452150645639):0.00008975581151752931	Copadichromis_virginalis:0.00008376929408467473):0.00002110995360968966):0.00003669398295650847):0.00003062718443156508	(Placidochromis_johnstoni:0.00054381373862192478	(Mylochromis_melanotaenia:0.00014539350052445699	Tremitochranus_placodon:0.00017010048507915955):0.00014133877224761012):0.00006326565790237711):0.00003896770005788100	(((Copadichromis_trimaculatus:0.00021310382970695833	Champsochromis_caeruelus_1:0.00055434771835653697):0.00004719978409710769	((Copadichromis_quadrimaculatus:0.00009681205873623615	Copadichromis_likomae:0.00010124528742739880):0.00006322237311262607	(Lethrinops_albus:0.00017375316857492796	(Aulonocara_stuartgranti_Father:0.00028807430616548563	Placidochromis_electra:0.00036016943725730157):0.00006026803476863706):0.00004283069029835681):0.00004043542964052986):0.00005054596916465293	((Hemitilapia_oxyrhynchus:0.00013864206568494310	(Placidochromis_longimanus_1:0.00032014010805793750	(Taeniochromis_holotaenia:0.00029663363099535918	Dimidiochromis_kiwinge:0.00040325481060396896):0.00004833149794415612):0.00005032061608315238):0.00008298946307924321	(Ctenopharynx_intermedius_1:0.00009202137057417068	((Copadichromis_trewavasae:0.00015692347892053054	Stigmatochromis_guttatus:0.00047211671767222852):0.00004964670259306029	(Hemitaenichromis_spilopterus:0.00015949527460882012	((((Nimbochromis_linni:0.00024297142983432512	(Nimbochromis_livingstoni:0.00009183907008607595	Nimbochromis_polystigma:0.00017160194435496178):0.00015907863660719854):0.00007420469826009341	(Dimidiochromis_compressiceps:0.00023380967334028180	(Dimidiochromis_strigatus:0.00011210592630644217	Dimidiochromis_dimidiatus:0.00005797655107192280):0.00009197322579728603):0.00043250820537250271):0.00007891541444585272	Mylochromis_ericotaenia:0.00025710251518928061):0.00006638233228745531	(Tyrannochromis_nigriventer:0.00069371126313702125	(Ctenopharynx_nitidus:0.00016889672018695608	Lethrinops_lethrinus_Father:0.00017828337884257550):0.00002748690896011528):0.00007308685947757810):0.00003854276164985176):0.00002879809553555510):0.00002777652161992588):0.00000117526847185093):0.00004300588712025924):0.00002178404871826929):0.00001812970763338869	(((Stigmatochromis_modestus:0.00062536114321078335	((Taeniolethrinops_praeorbitalis:0.00011318562606661949	Taeniolethrinops_furcicauda:0.00012503445676547651):0.00012132288232250971	Taeniolethrinops_macrorhynchus:0.00012073250677586960):0.00022046860868936110):0.00006913695613588230	Lethrinops_auritus:0.00014301543796255356):0.00005255680462078893	((Buccochromis_rhoadesii:0.00034308885060993651	(Otopharynx_speciosus_1:0.00011428171556248212	Buccochromis_nototaenia:0.00010312600738762997):0.00009206355658291543):0.00019716481186286811	(Lethrinops_gossei:0.00016617045908365511	(Alticorpus_geoffreyi:0.00017492611515562459	(Aulonocara_yellow:0.00035486823695888751	Alticorpus_macrocleithrum:0.00024519631278278431):0.00005386035717096653):0.00005010236143525438):0.00001892633221979972):0.00001865101598360051):0.00003779141091770133):0.00003141827855480861):0.00003202363479351393	((Chilotilapia_rhoadesii_1:0.00034584150934097315	Mylochromis_anaphyrmus:0.00018016639106459441):0.00002374115239336323	(Otopharynx_lithobates:0.00078464852316766597	(Otopharynx_brooksi_nkhata:0.00019628384481296528	Placidochromis_milomo:0.00015172552479181646):0.00005098904878489572):0.00008694651463924934):0.00004055288277363832):0.00011807686502695293	(Nbrichardi:0.03390822251849923835	(Rhamphochromis_woodi:0.00006021210729800743	(Rhamphochromis_longiceps:0.00004495770792174000	Rhamphochromis_esox:0.00014415332612969405):0.00011879420734498763):0.00032902556078529872):0.00006700981992785979):0.00004604348672540310):0.00008387564799598832	Diplotaxodon_ngulube:0.00036267637404741553):0.00010385467539973305	Pallidochromis_tokolosh:0.00027503643248338394):0.00008281014851419857	Diplotaxodon_white_back_similis:0.00008813458206707216):0.00002687820126519669	Diplotaxodon_macrops:0.00007324272120682434):0.00007687192572048536	Diplotaxodon_greenwoodi:0.00009926599401521296):0.0;
(((Pallidochromis_tokolosh:0.00042883348936517966	(Diplotaxodon_macrops_black_dorsal:0.00003903628751685695	(((Lethrinops_gossei:0.00019887170599711305	(((Lethrinops_sp_oliveri:0.00018199688174947500	Alticorpus_macrocleithrum:0.00028234245387609230):0.00005320916287668471	(Placidochromis_electra:0.00029953842760191033	((Otopharynx_brooksi_nkhata:0.00034115333567638211	(Stigmatochromis_modestus:0.00008899215573278461	Stigmatochromis_guttatus:0.00021148767914932343):0.00006850797901084597):0.00009729560780579994	Copadichromis_trewavasae:0.00017257703352698364):0.00013334989958770478):0.00007972403872757002):0.00002969979464686923	(Alticorpus_geoffreyi:0.00014367717729452621	(Aulonocara_minutus:0.00012281504472266941	Mylochromis_anaphyrmus:0.00015665075254902799):0.00003267990044519917):0.00001973738621127004):0.00002005398583657589):0.00002757434674396863	((((Copadichromis_virginalis:0.00013110064271383299	Taeniochromis_holotaenia:0.00025736239827488407):0.00001821982583864492	(((Taeniolethrinops_macrorhynchus:0.00014508788538241594	Taeniolethrinops_furcicauda:0.00017303787599645855):0.00010154155025712845	Taeniolethrinops_praeorbitalis:0.00016742256151561070):0.00023958967760701803	((Copadichromis_quadrimaculatus:0.00009344220641571676	Copadichromis_likomae:0.00009717591618384476):0.00004599929301334955	((Ctenopharynx_nitidus:0.00018232527280543189	Ctenopharynx_intermedius_1:0.00019969040982987884):0.00014177254329371096	(((((Otopharynx_tetrastigma:0.00021855028407522469	(((Tyrannochromis_nigriventer:0.00065803809461011846	Dimidiochromis_kiwinge:0.00018826478804302444):0.00016352868501253443	Lethrinops_auritus:0.00015490334519245510):0.00002505023607610986	Placidochromis_longimanus_1:0.00013074373351954771):0.00002501229547515645):0.00003670595104417353	Lethrinops_lethrinus_Father:0.00015200335141821227):0.00004727374925736116	((Champsochromis_caeruelus_1:0.00037273155707335777	Otopharynx_lithobates:0.00024808971925939413):0.00006513733976542620	Copadichromis_trimaculatus:0.00013444728666772268):0.00001980094515402253):0.00002935639666356685	((Hemitilapia_oxyrhynchus:0.00019718745252880437	Protomelas_ornatus_1:0.00011567382203844909):0.00002373022170946399	(((Chilotilapia_rhoadesii_1:0.00025554178857720730	((Dimidiochromis_strigatus:0.00021122914557223949	Dimidiochromis_compressiceps:0.00016995133901923228):0.00010922445150077841	Dimidiochromis_dimidiatus:0.00006197399350868577):0.00026089124046240457):0.00004596167366089696	((Nimbochromis_polystigma:0.00013493901188683859	(Nimbochromis_linni:0.00016189635165042888	Nimbochromis_livingstoni:0.00005908923586267037):0.00009012340483987372):0.00012917124156561538	((Buccochromis_rhoadesii:0.00017762258111672790	(Otopharynx_speciosus_1:0.00027033063487134402	Buccochromis_nototaenia:0.00007999359584701664):0.00013384778232900269):0.00011558345694880634	Mylochromis_ericotaenia:0.00033217649758148697):0.00007574337245933342):0.00005807105475209577):0.00003383948447726440	((Mylochromis_melanotaenia:0.00013900061439426836	Tremitochranus_placodon:0.00008646722692566971):0.00009327458608919484	(Placidochromis_johnstoni:0.00037465158998513506	Hemitaenichromis_spilopterus:0.00015321519555340894):0.00005256849530511922):0.00003292069469438651):0.00003396669560123266):0.00003428641637241699):0.00002027184306990371	(Placidochromis_milomo:0.00040140171395523653	Lethrinops_albus:0.00024379415398616565):0.00005744535528929301):0.00002130508815293687):0.00000705939412451104):0.00001722378582738311):0.00003533946033459849):0.00003558454124671786	((Lethrinops_longimanus_redhead:0.00010528463859084720	Aulonocara_yellow:0.00021565130769975736):0.00001742408560174402	(((((A_calliptera_Near_Kyela:0.00010103898592110526	(A_calliptera_Mbaka_river_Female:0.00021390265710294649	(A_calliptera_Massoko_littoral:0.00003044029588290420	A_calliptera_Massoko_benthic:0.00017301921914274500):0.00036931191987354169):0.00017313527195434336):0.00013232057400824456	((((A_calliptera_Songwe_River:0.00023880906233843220	A_calliptera_Chizumulu:0.00023662135816321459):0.00008536687508479934	A_calliptera_North_Rukuru:0.00020220143413665826):0.00005308121142702870	(A_calliptera_Luwawa:0.00084551449214437214	((A_calliptera_Chitimba:0.00008349648691998731	(A_calliptera_Enukweni:0.00046279537674512891	A_calliptera_South_Rukuru:0.00003433555572000638):0.00036805357923085400):0.00006487445315785701	(A_calliptera_Bua:0.00026007514329982071	A_calliptera_Salima_Father:0.00010982557632057781):0.00014600907789398814):0.00009388525763559274):0.00008671909288149261):0.00011877780608340190	A_calliptera_Kingiri:0.00021384927027808421):0.00006199866846256026):0.00013655474101760759	Cynotilapia_axelrodi:0.00014478001425033163):0.00004321781869380736	((Genyochromis_mento:0.00025078653431162719	Cynotilapia_afra:0.00025512828597207824):0.00004912795518364229	((Tropheops_tropheops:0.00029321722040626574	Iodotropheus_sprengerae:0.00032253686552758336):0.00008744361599315088	(Petrotilapia_genalutea:0.00038419049778556664	Metriaclima_zebra:0.00046157965809509707):0.00008044521178693794):0.00004664278630721526):0.00007614309153879452):0.00005862698031284000	(Nbrichardi:0.03374340013081756490	(Rhamphochromis_longiceps:0.00011946968079440440	(Rhamphochromis_esox:0.00010250904831687152	Rhamphochromis_woodi:0.00005450802427937459):0.00009280948502393505):0.00034142539032902774):0.00002817240396961943):0.00005077156208642319):0.00002914967889410487):0.00002398049276974391	(Aulonocara_steveni:0.00084549427720974444	Aulonocara_stuartgranti_Father:0.00012944616240910718):0.00009227304463869309):0.00002678607681695592):0.00014162299352326262	(Diplotaxodon_macrops:0.00016927859315110069	Diplotaxodon_limnothrissa:0.00005996584955881962):0.00002291202659170229):0.00003692792427985863):0.00005307059584207106):0.00002520601779735870	Diplotaxodon_white_back_similis:0.00011208423084673781):0.00010229259540710558	Diplotaxodon_ngulube:0.00015652910960296614	Diplotaxodon_greenwoodi:0.00023814201914629802):0.0;
(Pallidochromis_tokolosh:0.00038465637417806991	((Diplotaxodon_macrops:0.00008486155099568105	((Nbrichardi:0.03264734711213702206	(((Rhamphochromis_esox:0.00009054134891252225	Rhamphochromis_woodi:0.00013428741131568013):0.00010102909291718222	Rhamphochromis_longiceps:0.00013410037013979930):0.00065998894260510445	((((Cynotilapia_afra:0.00025884181739346677	Cynotilapia_axelrodi:0.00021495468646994545):0.00018029070899278364	(Tropheops_tropheops:0.00028056481193737911	(Metriaclima_zebra:0.00067580461072974283	Petrotilapia_genalutea:0.00042509279444085367):0.00014170358147169994):0.00006532990050876787):0.00012177534979962730	(Iodotropheus_sprengerae:0.00056566695311663817	(Genyochromis_mento:0.00037808985620148500	(A_calliptera_Enukweni:0.00074218060280181665	((A_calliptera_Kingiri:0.00048450945998487565	(A_calliptera_Massoko_benthic:0.00010003993127601901	A_calliptera_Massoko_littoral:0.00001298421498968949):0.00050730564306078561):0.00011670006462575407	(A_calliptera_Chitimba:0.00011624797116777918	((((A_calliptera_Songwe_River:0.00011630174835188205	A_calliptera_Chizumulu:0.00042584909208012131):0.00008078061253080864	(A_calliptera_Mbaka_river_Female:0.00019621031246728812	A_calliptera_Near_Kyela:0.00008738788994752736):0.00010066774542550456):0.00010959240210493247	(A_calliptera_South_Rukuru:0.00012282145564758629	A_calliptera_North_Rukuru:0.00006801079102988151):0.00008728439504114080):0.00007634532943397504	(A_calliptera_Salima_Father:0.00017824382323745853	(A_calliptera_Bua:0.00033165827504382010	A_calliptera_Luwawa:0.00035139560041875275):0.00014494070647173298):0.00012860870247068733):0.00006399195894109933):0.00007659158300649081):0.00018517630269171396):0.00047554446322734965):0.00008382983534075304):0.00006001726158900938):0.00007409609203670777	(((((Lethrinops_sp_oliveri:0.00022161886664409428	Lethrinops_gossei:0.00022497098448900777):0.00006760833214770541	Aulonocara_steveni:0.00088652212707472286):0.00007287055236682527	(((Lethrinops_longimanus_redhead:0.00017292209879599170	Alticorpus_macrocleithrum:0.00047483516579649226):0.00006131884768756027	Aulonocara_minutus:0.00017652863188830423):0.00006499607020206367	Aulonocara_yellow:0.00013113662624395316):0.00008976326059281844):0.00007011461722993406	(((((Copadichromis_trimaculatus:0.00028725719279817517	Champsochromis_caeruelus_1:0.00044557890584328799):0.00005271901573514026	(Copadichromis_likomae:0.00028742177028038803	(((Copadichromis_trewavasae:0.00023125742134831224	(Ctenopharynx_intermedius_1:0.00011739391149807691	Ctenopharynx_nitidus:0.00023667865581235203):0.00032886565387542713):0.00012109586047656922	Copadichromis_quadrimaculatus:0.00021620322736558661):0.00003886262872925897	Copadichromis_virginalis:0.00015438540542813298):0.00005807321984069712):0.00007436243789391196):0.00008614713633290150	(((Dimidiochromis_dimidiatus:0.00012675878296371576	(Dimidiochromis_strigatus:0.00003964047145516264	Dimidiochromis_compressiceps:0.00030432214961304943):0.00016235866759110372):0.00033499048742450616	Dimidiochromis_kiwinge:0.00042461441284170881):0.00017423292393779183	(Chilotilapia_rhoadesii_1:0.00022693056472905811	(Otopharynx_speciosus_1:0.00020912495754774483	(Buccochromis_nototaenia:0.00014975399836988915	Buccochromis_rhoadesii:0.00007958186079552580):0.00011565779776935932):0.00041232255490127485):0.00009266333460432590):0.00006355956567176555):0.00006359155274400260	((((Aulonocara_stuartgranti_Father:0.00037135275019222917	Mylochromis_anaphyrmus:0.00033150959439466843):0.00005973362169146282	(Protomelas_ornatus_1:0.00040046821275799998	(Hemitaenichromis_spilopterus:0.00016715037244796526	(Placidochromis_milomo:0.00049229285462769985	Placidochromis_johnstoni:0.00043277062644893826):0.00007815900796545828):0.00006354399573705837):0.00006433829631829556):0.00002625451851480260	((Placidochromis_longimanus_1:0.00018777459066114983	Otopharynx_lithobates:0.00025354755186328073):0.00006308781090971191	(Hemitilapia_oxyrhynchus:0.00022625739648420045	(Mylochromis_ericotaenia:0.00048695112965413314	(Tremitochranus_placodon:0.00010673603111944657	Mylochromis_melanotaenia:0.00021195482468215442):0.00017590148079135482):0.00004337692460010914):0.00007404575749477251):0.00006694069519304269):0.00003581565986659316	(Lethrinops_lethrinus_Father:0.00018869295052104934	(Lethrinops_auritus:0.00018804305153839691	((Lethrinops_albus:0.00019669858399575359	Taeniolethrinops_praeorbitalis:0.00023333805278587372):0.00006613947717679364	(Taeniolethrinops_macrorhynchus:0.00025489022323495566	Taeniolethrinops_furcicauda:0.00013519253781066917):0.00023618461295561391):0.00003016070469921060):0.00004058168078915503):0.00006094622999546538):0.00007175329752584058):0.00004814442568369488	((Otopharynx_tetrastigma:0.00051312380775636731	Placidochromis_electra:0.00028912349497578791):0.00006825251255316336	Alticorpus_geoffreyi:0.00035361523838751805):0.00004331470011632851):0.00004107379446722977):0.00005319230797135254	((Taeniochromis_holotaenia:0.00035691866815777456	(Stigmatochromis_guttatus:0.00039480916995442313	(Stigmatochromis_modestus:0.00029087084626117673	Otopharynx_brooksi_nkhata:0.00024985627582270893):0.00013314497759099318):0.00032265232597848004):0.00023370092278149725	(Tyrannochromis_nigriventer:0.00069245118191542442	(Nimbochromis_livingstoni:0.00034544557381852037	(Nimbochromis_linni:0.00030103722113338085	Nimbochromis_polystigma:0.00013883057027817987):0.00015877075020533362):0.00021333799922343703):0.00014324967172986078):0.00008386493814076232):0.00011234703399882444):0.00009794412458522062):0.00007723894556145701):0.00015229410374915318	(Diplotaxodon_limnothrissa:0.00009961574002807837	Diplotaxodon_ngulube:0.00011272946517529338):0.00004123161026379672):0.00006281079873395843):0.00007637052996696329	(Diplotaxodon_white_back_similis:0.00013671997880047152	Diplotaxodon_macrops_black_dorsal:0.00011213254626796605):0.00012564720803774052):0.00013214674078996404	Diplotaxodon_greenwoodi:0.00017149950535073476):0.0;
((Pallidochromis_tokolosh:0.00006166609341575776	(((((((((A_calliptera_South_Rukuru:0.00014726315234694153	A_calliptera_Chizumulu:0.00007999330323164644):0.00017842972421912699	((((A_calliptera_North_Rukuru:0.00008234873381303824	A_calliptera_Kingiri:0.00043271568999764622):0.00006437451837913888	((A_calliptera_Near_Kyela:0.00016868627387909652	A_calliptera_Mbaka_river_Female:0.00003559531405212027):0.00022691919361913558	(A_calliptera_Massoko_littoral:0.00008078623934231553	A_calliptera_Massoko_benthic:0.00009860954890632277):0.00054458034527345427):0.00023081179153419182):0.00010880370341123594	(A_calliptera_Chitimba:0.00009478306016797903	((A_calliptera_Bua:0.00056367198953392547	A_calliptera_Enukweni:0.00100717019795499327):0.00017485548195162012	A_calliptera_Salima_Father:0.00015631828965019669):0.00003961713684213613):0.00010953461820738760):0.00008125989227735014	A_calliptera_Songwe_River:0.00014845648745710806):0.00008454367878331305):0.00006548903811895473	A_calliptera_Luwawa:0.00047722631870562122):0.00035847020507319015	((Tropheops_tropheops:0.00041801652344260627	Metriaclima_zebra:0.00054846752425610290):0.00014289817339813968	((Petrotilapia_genalutea:0.00046932833561270172	(Cynotilapia_afra:0.00042467554967343563	Cynotilapia_axelrodi:0.00029504466151387341):0.00011589542308474576):0.00011061736860699717	(Iodotropheus_sprengerae:0.00030371610551470509	Genyochromis_mento:0.00083347088922026253):0.00006505171035504375):0.00006637646193007250):0.00011385430809168127):0.00007110682797514750	(((((Stigmatochromis_modestus:0.00046975577765391314	((Stigmatochromis_guttatus:0.00076864872115895734	Taeniochromis_holotaenia:0.00041697494077241155):0.00017659108936094343	(((Buccochromis_nototaenia:0.00009751923005904264	Buccochromis_rhoadesii:0.00016436489383748768):0.00020045013173657249	Otopharynx_speciosus_1:0.00018821102235371754):0.00031136630524600522	((Tyrannochromis_nigriventer:0.00049285394326867835	Champsochromis_caeruelus_1:0.00029466093710668259):0.00015672168304317960	Dimidiochromis_kiwinge:0.00020893399204507894):0.00012084289848136870):0.00011936316880686073):0.00004605258718558242):0.00006655189047201331	((((((Tremitochranus_placodon:0.00012501602241657870	Mylochromis_melanotaenia:0.00006333046900246457):0.00013964233940789043	(Chilotilapia_rhoadesii_1:0.00043397831009893076	Protomelas_ornatus_1:0.00024399645130329987):0.00006958524407383076):0.00006299351198063345	(Hemitaenichromis_spilopterus:0.00011774679419924185	Hemitilapia_oxyrhynchus:0.00009993071121347148):0.00006501138623999081):0.00003193871713699222	(Mylochromis_ericotaenia:0.00031022013490464469	Otopharynx_lithobates:0.00025800319960751382):0.00004697488723235737):0.00004000284628578176	(Placidochromis_longimanus_1:0.00016065767941202279	(Otopharynx_tetrastigma:0.00057198418113494221	(Placidochromis_johnstoni:0.00041345854731777721	Placidochromis_milomo:0.00048603486617804085):0.00011348803443058185):0.00004064114269660234):0.00004685168798736459):0.00005615325196300695	(Otopharynx_brooksi_nkhata:0.00038724330612748963	((Dimidiochromis_strigatus:0.00004074298834199205	(Dimidiochromis_compressiceps:0.00013776410202572954	Dimidiochromis_dimidiatus:0.00011905547087154087):0.00004723693707049151):0.00039833980702041203	(Nimbochromis_livingstoni:0.00007128807878477882	(Nimbochromis_polystigma:0.00020634274102486233	Nimbochromis_linni:0.00013604847098696999):0.00002632752002998747):0.00025248328527117231):0.00013755043230259453):0.00006773898663579949):0.00006990838113485743):0.00005340519173071141	(((Ctenopharynx_intermedius_1:0.00004586907406754796	Ctenopharynx_nitidus:0.00021826592013406265):0.00050899010988671915	(Aulonocara_yellow:0.00019965413596604402	((Lethrinops_longimanus_redhead:0.00016729342365914693	(Lethrinops_gossei:0.00010689569635697404	Lethrinops_sp_oliveri:0.00011551809287210131):0.00009652687823149889):0.00005470600650706708	Alticorpus_macrocleithrum:0.00014789667127667808):0.00003696911951854439):0.00003907234456341347):0.00006112137067834194	(((Aulonocara_steveni:0.00072015732526990283	Aulonocara_stuartgranti_Father:0.00014996598971330998):0.00010796579896725337	(((Lethrinops_auritus:0.00016959076163769639	(Copadichromis_quadrimaculatus:0.00010008856987715971	(Taeniolethrinops_furcicauda:0.00007224879144318764	(Taeniolethrinops_praeorbitalis:0.00019964894957509544	Taeniolethrinops_macrorhynchus:0.00009668903969386343):0.00009308464729659914):0.00019513096563232189):0.00002529186954745526):0.00003530827468859778	(Lethrinops_albus:0.00011737985377577586	Lethrinops_lethrinus_Father:0.00023030205076569904):0.00004992398607425358):0.00003975458208858804	(Placidochromis_electra:0.00030433339555343414	Mylochromis_anaphyrmus:0.00012932217686739648):0.00005279605371246388):0.00003904005123268975):0.00001698415283760700	(Aulonocara_minutus:0.00016662995639719720	(Alticorpus_geoffreyi:0.00016636039420340787	Copadichromis_trewavasae:0.00019216581561261415):0.00002025200326015336):0.00003635098067836595):0.00001445216602108910):0.00003367311484557369):0.00003660563007966029	(Copadichromis_trimaculatus:0.00021777591863190039	(Copadichromis_likomae:0.00007276674623644465	Copadichromis_virginalis:0.00015432158931824087):0.00003368198152113059):0.00003600935502374756):0.00006492130798064096	(Nbrichardi:0.03205793609028392138	(Rhamphochromis_esox:0.00018437091975286764	(Rhamphochromis_woodi:0.00007347671323398636	Rhamphochromis_longiceps:0.00004277915390716822):0.00006119149938971554):0.00041884803486068995):0.00013643767335918655):0.00003377085088635547):0.00016679806669247642	Diplotaxodon_limnothrissa:0.00010460076189330025):0.00015720642909740435	Diplotaxodon_macrops_black_dorsal:0.00002206161354410098):0.00021660808826737938	Diplotaxodon_white_back_similis:0.00009941062283996524):0.00006591143130696025	Diplotaxodon_macrops:0.00001130558611422442):0.00013926291881405253):0.00003669783504408320	Diplotaxodon_ngulube:0.00001863012426207408	Diplotaxodon_greenwoodi:0.00005542636471453680):0.0;
((Diplotaxodon_white_back_similis:0.00033334643196421677	(((((Rhamphochromis_woodi:0.00012619868903545613	Rhamphochromis_esox:0.00010076838886583388):0.00007650702987914543	Rhamphochromis_longiceps:0.00012940969607517811):0.00048180807159143939	((((((Genyochromis_mento:0.00025387753470893843	(Cynotilapia_afra:0.00015260402119421579	Cynotilapia_axelrodi:0.00025976405540423947):0.00013936789899101482):0.00011047146120972641	Tropheops_tropheops:0.00033945905581288303):0.00005084888459750259	((Petrotilapia_genalutea:0.00013012934557192661	Metriaclima_zebra:0.00027292282563806794):0.00040472590511438886	((A_calliptera_Luwawa:0.00044761420184745123	A_calliptera_Bua:0.00048579953676962124):0.00013278646883895401	(A_calliptera_North_Rukuru:0.00014637519917082696	(((A_calliptera_Chitimba:0.00034650121821557499	(((A_calliptera_Kingiri:0.00044619958762181334	(A_calliptera_Songwe_River:0.00011080505893002466	(A_calliptera_Massoko_littoral:0.00005146400508052524	A_calliptera_Massoko_benthic:0.00000121909113924616):0.00050139835701993262):0.00011621550933831573):0.00013623652032256124	(A_calliptera_Enukweni:0.00057067616313578114	A_calliptera_Near_Kyela:0.00010668192628306286):0.00020668677745880464):0.00009060359267015322	A_calliptera_Mbaka_river_Female:0.00009563095987404161):0.00010441754856308775):0.00007509434337114922	A_calliptera_Salima_Father:0.00017882793079291554):0.00012544224924503815	(A_calliptera_South_Rukuru:0.00004971203443149140	A_calliptera_Chizumulu:0.00023781893367330115):0.00017811340774374044):0.00004156953961733651):0.00008106656047482477):0.00020703458587949651):0.00018087876838143138):0.00003324736260558362	Iodotropheus_sprengerae:0.00046924117269551350):0.00016555033873185768	(((((Lethrinops_gossei:0.00027283781609319427	((Taeniolethrinops_furcicauda:0.00022670743682738368	(Taeniolethrinops_praeorbitalis:0.00009537174709466629	Taeniolethrinops_macrorhynchus:0.00029548514534669974):0.00005394042821852190):0.00017139964662612380	Alticorpus_geoffreyi:0.00012633846757618118):0.00005813809003793235):0.00002208799470630015	((Lethrinops_longimanus_redhead:0.00015591216100172207	Lethrinops_sp_oliveri:0.00007772939123465555):0.00006318459707495512	Aulonocara_minutus:0.00009444930157109181):0.00004167782070903510):0.00002156487760963017	(Aulonocara_yellow:0.00009455683145530771	Mylochromis_anaphyrmus:0.00025820000473054277):0.00004441603403983549):0.00001991313506831139	((((Copadichromis_trewavasae:0.00021823753610886146	(Stigmatochromis_modestus:0.00039130276281665463	(Stigmatochromis_guttatus:0.00064859595100954983	Otopharynx_brooksi_nkhata:0.00038612349947745071):0.00019403278718101131):0.00007368869966382577):0.00012275855249634654	((((((Tremitochranus_placodon:0.00017173154411543291	Taeniochromis_holotaenia:0.00024369625308838825):0.00008833551974601885	((Dimidiochromis_dimidiatus:0.00005867118107560230	(Dimidiochromis_strigatus:0.00009996932410850801	Dimidiochromis_compressiceps:0.00015549899035704212):0.00008381553543745233):0.00051623144506217551	Otopharynx_tetrastigma:0.00019840710639777625):0.00004455675863525757):0.00004124545101296335	((Protomelas_ornatus_1:0.00018471738682130840	Hemitaenichromis_spilopterus:0.00019889911979208117):0.00008451315254224775	Placidochromis_johnstoni:0.00035943969329077096):0.00004965702352244909):0.00006387917328889070	(Hemitilapia_oxyrhynchus:0.00022845869676104796	(Placidochromis_milomo:0.00051473521492025943	((Nimbochromis_livingstoni:0.00007881762638658654	(Nimbochromis_polystigma:0.00020231735979400729	Nimbochromis_linni:0.00066861243550912276):0.00013003026129627268):0.00012820892329137282	Chilotilapia_rhoadesii_1:0.00031625874658902848):0.00004433848730299635):0.00006898081133702017):0.00007544207262094199):0.00004874955142864067	((Otopharynx_lithobates:0.00034300757498780036	((Buccochromis_nototaenia:0.00015472141651508446	(Buccochromis_rhoadesii:0.00020137012037479344	Otopharynx_speciosus_1:0.00034091506737582103):0.00025727124616878403):0.00012082297993645788	Dimidiochromis_kiwinge:0.00039864434926244668):0.00006541509887742874):0.00006858137920507455	((Champsochromis_caeruelus_1:0.00025445400868482016	Tyrannochromis_nigriventer:0.00058206411769531332):0.00022465955759712059	Mylochromis_ericotaenia:0.00016711931556542223):0.00007211416989973069):0.00004222905278437623):0.00005121094614397121	(Mylochromis_melanotaenia:0.00048828542751093212	(Ctenopharynx_intermedius_1:0.00007094882689513666	Ctenopharynx_nitidus:0.00023562197273748050):0.00036352285004650077):0.00009376909553398157):0.00004111737253356134):0.00004965988628669314	((Lethrinops_albus:0.00015832565387007236	(Lethrinops_auritus:0.00019031952147246706	Placidochromis_longimanus_1:0.00009112549300369058):0.00003854478481343159):0.00003460238578435817	(Lethrinops_lethrinus_Father:0.00023285673121109824	(Aulonocara_steveni:0.00027281412811295288	Aulonocara_stuartgranti_Father:0.00013866906276240707):0.00037544158707829669):0.00005898320821730609):0.00006643269730317891):0.00003449868646516547	Alticorpus_macrocleithrum:0.00045079370676810385):0.00004703848493852550):0.00006609923826968718	(Placidochromis_electra:0.00045895261763929154	(Copadichromis_virginalis:0.00019552865856100165	(Copadichromis_likomae:0.00015410078122964641	(Copadichromis_trimaculatus:0.00049411556945620381	Copadichromis_quadrimaculatus:0.00010020694876622803):0.00008375083986013682):0.00009201231770929077):0.00002880901379609271):0.00006541770582117349):0.00012888170518843251):0.00004911228470965407	Nbrichardi:0.03320258378970979141):0.00005971879002240334):0.00022115839655138892	Diplotaxodon_limnothrissa:0.00008389732908190879):0.00004137217156978062	Diplotaxodon_macrops_black_dorsal:0.00005468538542633711):0.00005298730687153776):0.00013379933641895886	(Pallidochromis_tokolosh:0.00010209164603616058	(Diplotaxodon_macrops:0.00004097448725966610	Diplotaxodon_ngulube:0.00020746351434408747):0.00008094346215130717):0.00006447596548841373	Diplotaxodon_greenwoodi:0.00031800567488744861):0.0;
(Diplotaxodon_ngulube:0.00003538041546923619	((Diplotaxodon_macrops_black_dorsal:0.00005843897675260541	(Diplotaxodon_limnothrissa:0.00011870987326558334	(((Nbrichardi:0.02744600590485454794	((Rhamphochromis_esox:0.00025713892770051630	Rhamphochromis_woodi:0.00009923098977197251):0.00006112460001346668	Rhamphochromis_longiceps:0.00017685029218184704):0.00035664086055629395):0.00009819070312389473	(((((Placidochromis_longimanus_1:0.00013911354099135730	((Aulonocara_yellow:0.00010906513894886720	Lethrinops_longimanus_redhead:0.00018586517857429284):0.00003741885306334300	((((Dimidiochromis_kiwinge:0.00030976793254434358	Placidochromis_milomo:0.00046030579912592596):0.00009810001076913088	((Protomelas_ornatus_1:0.00017715956003659449	(Tremitochranus_placodon:0.00009523817740844350	Mylochromis_melanotaenia:0.00020062808443343345):0.00010593230198097986):0.00004778176593296246	((((Otopharynx_speciosus_1:0.00022146371725724251	(Buccochromis_rhoadesii:0.00032779217690841233	Buccochromis_nototaenia:0.00021396599442375248):0.00008647268199160431):0.00015060676968270951	(Taeniolethrinops_praeorbitalis:0.00013563866081420754	(Taeniolethrinops_macrorhynchus:0.00006648377746411080	Taeniolethrinops_furcicauda:0.00014655360176364822):0.00020129973496086520):0.00012263622208541592):0.00007091129969889931	(((Hemitaenichromis_spilopterus:0.00016272854739960281	Placidochromis_johnstoni:0.00020679345216489850):0.00012259166225610355	((Placidochromis_electra:0.00035403054280415457	Mylochromis_ericotaenia:0.00033364219940498578):0.00009784737313677903	(((Nimbochromis_polystigma:0.00014173293093554872	Nimbochromis_linni:0.00042947811330237997):0.00013992967803227671	Nimbochromis_livingstoni:0.00012336911562549970):0.00024826658116247733	Otopharynx_lithobates:0.00028099004141585258):0.00006101280626757795):0.00008036525519822045):0.00005717505024070781	Hemitilapia_oxyrhynchus:0.00011527733784495338):0.00002839695879608699):0.00004380401269196819	(Chilotilapia_rhoadesii_1:0.00030657249578754141	((Champsochromis_caeruelus_1:0.00031277638970734334	Tyrannochromis_nigriventer:0.00048418098313233733):0.00023296060574238333	((Dimidiochromis_strigatus:0.00016507716771509094	(Dimidiochromis_dimidiatus:0.00005264802513498168	Dimidiochromis_compressiceps:0.00018348226229715367):0.00017171442439186066):0.00025880992641380839	Otopharynx_tetrastigma:0.00055238772378942834):0.00009580980198539967):0.00007285789250302432):0.00006894018818050015):0.00004351823322771080):0.00005077473272414720):0.00002645020446425575	((Ctenopharynx_intermedius_1:0.00007137907833112352	Ctenopharynx_nitidus:0.00016478479467591086):0.00012063633470377961	((Copadichromis_trewavasae:0.00008978742606150761	Taeniochromis_holotaenia:0.00036938683469514588):0.00007242446715033907	(Otopharynx_brooksi_nkhata:0.00044670737671160572	(Stigmatochromis_guttatus:0.00064220233927535209	Stigmatochromis_modestus:0.00034983285236220193):0.00017398671246504887):0.00011783202453319598):0.00011464854833368102):0.00005361163274010904):0.00004754755770401264	Lethrinops_lethrinus_Father:0.00010365950606709577):0.00003427489283849705):0.00004275432996795905):0.00003944449392086127	((Lethrinops_gossei:0.00010706142916228101	Alticorpus_macrocleithrum:0.00022662638606757394):0.00004108267831029409	(Lethrinops_albus:0.00011415698316501829	(Mylochromis_anaphyrmus:0.00033728687415122776	(Aulonocara_minutus:0.00008590367266701983	Alticorpus_geoffreyi:0.00023267254462274416):0.00003775231207572172):0.00004911613352247682):0.00005150557405024591):0.00003661944545565853):0.00002709327439514539	Lethrinops_sp_oliveri:0.00015312772452943211):0.00005790186148984226	((Copadichromis_likomae:0.00010372744191773699	(Copadichromis_trimaculatus:0.00015434506977683303	Copadichromis_quadrimaculatus:0.00006452642940676465):0.00008012642004840560):0.00007586031241211074	(Lethrinops_auritus:0.00019717532721326956	Copadichromis_virginalis:0.00014575010738537248):0.00005708366631366728):0.00003625241016289403):0.00005894457086606075	((((Cynotilapia_axelrodi:0.00020922801652906826	(Iodotropheus_sprengerae:0.00008685276414093767	Cynotilapia_afra:0.00019776402462466972):0.00004719711519618700):0.00009615096762368618	((Genyochromis_mento:0.00029803558039871362	(Metriaclima_zebra:0.00042857385729668483	Petrotilapia_genalutea:0.00026137883332364353):0.00012248953898509257):0.00006932926920160111	Tropheops_tropheops:0.00014059424198097271):0.00006386792107604226):0.00011604724849993055	((((A_calliptera_North_Rukuru:0.00006098293781917299	A_calliptera_Songwe_River:0.00006112913306117450):0.00011068013010461987	A_calliptera_Luwawa:0.00038555780497653424):0.00014450383276580316	((A_calliptera_Bua:0.00022922298440705873	A_calliptera_Chizumulu:0.00056517424928901629):0.00010296636868180083	A_calliptera_Salima_Father:0.00013761064250096344):0.00009540873144846910):0.00009449714939375636	((A_calliptera_Chitimba:0.00013133441039569753	A_calliptera_Kingiri:0.00029325762903395334):0.00012681329655761316	(A_calliptera_South_Rukuru:0.00011337296280134668	((A_calliptera_Near_Kyela:0.00007685318124228251	A_calliptera_Enukweni:0.00065005347890904669):0.00008658865761693227	((A_calliptera_Massoko_benthic:0.00000129605763258400	A_calliptera_Massoko_littoral:0.00000129605763258400):0.00066309940972371600	A_calliptera_Mbaka_river_Female:0.00009276788971437925):0.00014075457421496265):0.00024458118591884668):0.00007707229684198830):0.00009601047420039135):0.00023641660432212959):0.00015682575499664409	(Aulonocara_stuartgranti_Father:0.00008406976023670551	Aulonocara_steveni:0.00009666705806909690):0.00045542913298885222):0.00003223470120796827):0.00012451463383701198):0.00020369028164037066	Pallidochromis_tokolosh:0.00043090260137452395):0.00009466169005824531):0.00003634719988290221):0.00020018816626805907	(Diplotaxodon_white_back_similis:0.00005967037147609624	Diplotaxodon_macrops:0.00007064910666329767):0.00006764046174696500):0.00022387160522914864	Diplotaxodon_greenwoodi:0.00019110252989109304):0.0;
((Diplotaxodon_white_back_similis:0.00007469089980435667	Diplotaxodon_ngulube:0.00000696510850457587):0.00021423131693151551	(((Diplotaxodon_macrops:0.00015097995035708798	((((Rhamphochromis_esox:0.00009892592936470117	Rhamphochromis_woodi:0.00012535746371586623):0.00004783950232810024	Rhamphochromis_longiceps:0.00007219275084561581):0.00043083862909104121	((Nbrichardi:0.03000610308938061327	((((Metriaclima_zebra:0.00067246671611421657	Petrotilapia_genalutea:0.00020677738701107374):0.00014713545771504223	(Tropheops_tropheops:0.00037051222102044054	Iodotropheus_sprengerae:0.00035166272781254990):0.00007136622895577225):0.00008019243233311291	(Genyochromis_mento:0.00040527344611981160	(Cynotilapia_afra:0.00031341281883058960	Cynotilapia_axelrodi:0.00019059403212687005):0.00015634551661793065):0.00010496679440906063):0.00015611409917410437	(((A_calliptera_Chizumulu:0.00043626590009976477	A_calliptera_Chitimba:0.00005868094931542683):0.00006885640527078664	((A_calliptera_North_Rukuru:0.00008093567556085909	A_calliptera_Salima_Father:0.00019560092883564263):0.00015895324486441261	((A_calliptera_Kingiri:0.00039820088231499415	((A_calliptera_Mbaka_river_Female:0.00020227565613908300	(A_calliptera_Bua:0.00035180742622176349	A_calliptera_Luwawa:0.00032961534166636979):0.00019910975230381039):0.00008081024632124970	A_calliptera_Near_Kyela:0.00014744145070757483):0.00007452964630883512):0.00009011794333508964	(A_calliptera_Songwe_River:0.00011743796755271607	(A_calliptera_South_Rukuru:0.00038939653711036359	(A_calliptera_Massoko_benthic:0.00001454417399805589	A_calliptera_Massoko_littoral:0.00003536949405706814):0.00058913659357459527):0.00007362167471177608):0.00006134541508841925):0.00008978905538146470):0.00008066813302260574):0.00008699652686152761	A_calliptera_Enukweni:0.00091383009120799398):0.00028993964839570894):0.00014412285602354897):0.00003754357341661217	(Lethrinops_gossei:0.00010553288156684886	((Copadichromis_quadrimaculatus:0.00016692962379212168	(Copadichromis_likomae:0.00025987639394553936	Copadichromis_virginalis:0.00009969749851242541):0.00013991163484667674):0.00008300259090484006	(((((Lethrinops_albus:0.00032890935469847800	((Mylochromis_anaphyrmus:0.00029554633516776251	(Taeniolethrinops_praeorbitalis:0.00016101020762974961	(Taeniolethrinops_macrorhynchus:0.00030525113145842025	Taeniolethrinops_furcicauda:0.00013932220911308700):0.00007103006819720708):0.00016295341910013412):0.00006339729781555225	Lethrinops_lethrinus_Father:0.00029461005385955186):0.00003259898580613140):0.00005255544948643851	(((((Tyrannochromis_nigriventer:0.00066236280163693326	Placidochromis_electra:0.00037234846585506909):0.00008118055019593183	((Copadichromis_trimaculatus:0.00025584417802759296	Lethrinops_auritus:0.00013392733754972232):0.00003308983412011222	((Aulonocara_stuartgranti_Father:0.00030091201772224091	Aulonocara_steveni:0.00040660110207442663):0.00019311166811897501	Alticorpus_geoffreyi:0.00023603410344320250):0.00004920388225852852):0.00002761218263496157):0.00004813117771410174	((((Copadichromis_trewavasae:0.00012972878761956756	(Stigmatochromis_modestus:0.00025759318282177505	Otopharynx_brooksi_nkhata:0.00030269285427063006):0.00016722879672009214):0.00013773206870134914	((Hemitaenichromis_spilopterus:0.00014876040019946900	Chilotilapia_rhoadesii_1:0.00037347813598477504):0.00008548219333157889	Otopharynx_tetrastigma:0.00073628739460401848):0.00006308379841193984):0.00009418493397256504	(Otopharynx_lithobates:0.00030599974204289571	(Placidochromis_johnstoni:0.00006644243058004160	((Dimidiochromis_dimidiatus:0.00002889192973757906	Dimidiochromis_strigatus:0.00002120150625696146):0.00021566075551802548	Dimidiochromis_compressiceps:0.00026206003511299085):0.00068727246039478735):0.00005313507363600405):0.00009038222898439324):0.00001925629781983985	((((Nimbochromis_polystigma:0.00012677599570708046	(Nimbochromis_linni:0.00027403664785433243	Nimbochromis_livingstoni:0.00007337498358858388):0.00019940030271738956):0.00036054679334962216	Taeniochromis_holotaenia:0.00046005000116670512):0.00005455529444950700	(((Stigmatochromis_guttatus:0.00078533287192255089	Hemitilapia_oxyrhynchus:0.00022157303344469938):0.00006726034601098164	Champsochromis_caeruelus_1:0.00046579618867038377):0.00005194426571898965	(Protomelas_ornatus_1:0.00027498502403026134	Dimidiochromis_kiwinge:0.00054445980324181634):0.00006423969488982815):0.00006442293734890408):0.00004862557959568984	((Placidochromis_milomo:0.00027805396391225384	((Tremitochranus_placodon:0.00015771060170976790	Mylochromis_melanotaenia:0.00017840925090194349):0.00008024993149556640	Mylochromis_ericotaenia:0.00029342496558882529):0.00004708099117296866):0.00005190730383483959	(Otopharynx_speciosus_1:0.00052553742578451015	(Buccochromis_nototaenia:0.00014959514508126141	Buccochromis_rhoadesii:0.00023263378327982755):0.00016436068780699002):0.00015389606368213448):0.00002056112862758024):0.00005541394618684751):0.00003473038941249648):0.00007465038317582753	Ctenopharynx_intermedius_1:0.00011977677510364567):0.00005044430680387279	Placidochromis_longimanus_1:0.00027092962688670535):0.00002878321503825258):0.00007483553123092158	Ctenopharynx_nitidus:0.00034228881884423444):0.00004129423982650280	(Lethrinops_longimanus_redhead:0.00019171828823204043	Aulonocara_yellow:0.00006408451978918987):0.00002715106774355492):0.00006237899151223337	(Aulonocara_minutus:0.00020898655855843866	(Lethrinops_sp_oliveri:0.00013652908372266525	Alticorpus_macrocleithrum:0.00047714070845668392):0.00007947463560003996):0.00006375830503746986):0.00003268787989273564):0.00003622877097563492):0.00011091472794963612):0.00008312959957714830):0.00016002913368925287	Diplotaxodon_limnothrissa:0.00010947816024554232):0.00009084842281240893):0.00009840879059283683	Diplotaxodon_macrops_black_dorsal:0.00014405804358565019):0.00013102480286324457	Pallidochromis_tokolosh:0.00013182852523995996):0.00009358230466348421	Diplotaxodon_greenwoodi:0.00026610058215339745):0.0;
(((Diplotaxodon_ngulube:0.00003458632842576573	Diplotaxodon_white_back_similis:0.00014769747419208004):0.00012683779756367586	((((((Rhamphochromis_woodi:0.00007399973423596401	Rhamphochromis_esox:0.00026952544439553660):0.00015788225568659457	Rhamphochromis_longiceps:0.00031068434586060002):0.00035267967810332762	((((Petrotilapia_genalutea:0.00058975151757502701	((Cynotilapia_afra:0.00019119577582457317	((Genyochromis_mento:0.00044224244267191629	Cynotilapia_axelrodi:0.00034167994236130775):0.00010381142810058745	Metriaclima_zebra:0.00045907219937676150):0.00005811311618017196):0.00011922211299682406	Tropheops_tropheops:0.00023857142461867795):0.00007828344515647858):0.00013131150076794914	(((A_calliptera_Chizumulu:0.00013764783533226429	(((A_calliptera_Luwawa:0.00042693420836919946	(A_calliptera_North_Rukuru:0.00017916509895814621	A_calliptera_Songwe_River:0.00011496983251780636):0.00006526337766760958):0.00008304563877475769	(((A_calliptera_Massoko_littoral:0.00000113447779787517	A_calliptera_Massoko_benthic:0.00000113447779787517):0.00078654424256172756	(A_calliptera_Chitimba:0.00010460260408470133	(A_calliptera_South_Rukuru:0.00027528173284065908	(A_calliptera_Near_Kyela:0.00026752879904055600	A_calliptera_Kingiri:0.00030538149469621647):0.00009001762631349278):0.00010601145629507509):0.00011669411113562443):0.00011858953243490100	A_calliptera_Bua:0.00051918939077715562):0.00007023347225254788):0.00012514986114456298	(A_calliptera_Enukweni:0.00067971963522201200	A_calliptera_Salima_Father:0.00026826574061323335):0.00013332342827318265):0.00010017980310645404):0.00009375884434422905	A_calliptera_Mbaka_river_Female:0.00015201006045678203):0.00018336521583561577	Iodotropheus_sprengerae:0.00073782747133621478):0.00028214720613134632):0.00009470269368905055	(((((Lethrinops_longimanus_redhead:0.00024868545493150881	(Alticorpus_geoffreyi:0.00020282941560515537	Alticorpus_macrocleithrum:0.00032593597887507650):0.00004881999433552144):0.00006212628514219308	((((Copadichromis_likomae:0.00016039715934140414	((Lethrinops_albus:0.00017459912331462552	(Lethrinops_auritus:0.00012611478265799506	(Aulonocara_steveni:0.00051860965015018093	Aulonocara_stuartgranti_Father:0.00020791279428222369):0.00011197429850069360):0.00006456907612624291):0.00004173183941123111	Placidochromis_longimanus_1:0.00015966880740592854):0.00002065027974525788):0.00004023721671398344	(Aulonocara_yellow:0.00015159240226949257	(Mylochromis_anaphyrmus:0.00012700746090496068	(Lethrinops_sp_oliveri:0.00009722756114452753	Aulonocara_minutus:0.00013620305345954254):0.00002933573186712168):0.00004237383748502632):0.00005075445287565465):0.00003541585338027243	(((Dimidiochromis_kiwinge:0.00039345492615509142	((Nimbochromis_polystigma:0.00014658886655135591	(Nimbochromis_linni:0.00037124761281286188	Nimbochromis_livingstoni:0.00015046438172356061):0.00011476003345822556):0.00019362098109152267	Protomelas_ornatus_1:0.00014724051297311682):0.00003013799047415912):0.00008137888611723541	((((Otopharynx_brooksi_nkhata:0.00040257082732243120	(Stigmatochromis_modestus:0.00024900365834604351	Stigmatochromis_guttatus:0.00081383837608454729):0.00009467749518361094):0.00012162616292835548	(Hemitaenichromis_spilopterus:0.00016760319451009800	Placidochromis_johnstoni:0.00035892061171742458):0.00016266833252123652):0.00005604889529177420	((Otopharynx_tetrastigma:0.00080081585708478484	Taeniochromis_holotaenia:0.00047678857893429218):0.00012803299231215490	((Buccochromis_rhoadesii:0.00021806949527040410	(Otopharynx_speciosus_1:0.00013856175764538942	Buccochromis_nototaenia:0.00009156748341449635):0.00007564719478160503):0.00024526920217879633	Chilotilapia_rhoadesii_1:0.00035218173504994959):0.00006947699329913067):0.00006327291685456198):0.00006442595928603015	((((Placidochromis_electra:0.00025285879917708563	Mylochromis_ericotaenia:0.00026259059466482676):0.00005952192261643470	((Champsochromis_caeruelus_1:0.00044008708816427387	Placidochromis_milomo:0.00047927722240538969):0.00016903169999023555	Hemitilapia_oxyrhynchus:0.00011733067501207009):0.00002492943938548882):0.00005232777456509076	((Copadichromis_trewavasae:0.00020460608270475212	(Mylochromis_melanotaenia:0.00012816215424937179	Tremitochranus_placodon:0.00016901938049378637):0.00010074757144866752):0.00005757462728539427	Ctenopharynx_nitidus:0.00013032801914142919):0.00003448899283427378):0.00005875500799916330	(Ctenopharynx_intermedius_1:0.00024043525416470257	((Otopharynx_lithobates:0.00041047055621828423	Tyrannochromis_nigriventer:0.00041826129686519872):0.00012168671874596685	(Dimidiochromis_strigatus:0.00014433571006761963	(Dimidiochromis_dimidiatus:0.00020453738483744489	Dimidiochromis_compressiceps:0.00031305370004743239):0.00011104223666500926):0.00032145232926210408):0.00004648033449011205):0.00007181650193459220):0.00007638378307200088):0.00004332457097051363):0.00006583809581762284	Copadichromis_trimaculatus:0.00026438216037673209):0.00006064939078514947):0.00005295063404556399	Lethrinops_lethrinus_Father:0.00019308334769437777):0.00004399385312539496):0.00002310109045854895	(Lethrinops_gossei:0.00022147981920419427	(Taeniolethrinops_macrorhynchus:0.00021216947229485371	(Taeniolethrinops_praeorbitalis:0.00016382630011858772	Taeniolethrinops_furcicauda:0.00013417898572619624):0.00026153339516122584):0.00020110416817331389):0.00004241497751525473):0.00006254683350783437	Copadichromis_quadrimaculatus:0.00011439580836008773):0.00005690169067144704	Copadichromis_virginalis:0.00015252690286822105):0.00005246712184481628):0.00007292572985443988	Nbrichardi:0.03109799742707070394):0.00011230446472758458):0.00011145382203651246	Diplotaxodon_limnothrissa:0.00008909919391634396):0.00011601155587679247	Diplotaxodon_macrops_black_dorsal:0.00011221307229469805):0.00016637299955467782	Diplotaxodon_macrops:0.00006484802274713397):0.00010120469019006022):0.00024163034736253953	Pallidochromis_tokolosh:0.00003070375787738290	Diplotaxodon_greenwoodi:0.00046584153175238625):0.0;
((Diplotaxodon_ngulube:0.00017010317046471131	Diplotaxodon_white_back_similis:0.00006316122587074955):0.00010671006739111678	(Diplotaxodon_macrops:0.00003889616400374978	((((Rhamphochromis_esox:0.00050850521224510357	(Rhamphochromis_woodi:0.00003416645395358817	Rhamphochromis_longiceps:0.00016476091280669185):0.00007096683363042005):0.00037103937329362109	(Nbrichardi:0.03223473657897032996	(((((Lethrinops_longimanus_redhead:0.00011203332128905664	Lethrinops_sp_oliveri:0.00010007147681262547):0.00004391487801508431	(Copadichromis_quadrimaculatus:0.00022996265889289197	((Placidochromis_electra:0.00031067850866621044	(Copadichromis_trimaculatus:0.00021866393656959146	Aulonocara_steveni:0.00036636596593260236):0.00006994914612187867):0.00018873268161718302	((Aulonocara_minutus:0.00017607857949196985	(Copadichromis_likomae:0.00016272789990375667	Copadichromis_virginalis:0.00009128379950530209):0.00005892735448401656):0.00007034872964543067	Alticorpus_geoffreyi:0.00033012459497427297):0.00004750090860588776):0.00005044657193572500):0.00006388937533799754):0.00008947686333676502	((((Aulonocara_stuartgranti_Father:0.00031005744398321822	Lethrinops_albus:0.00013461796363411710):0.00004395394399972525	Alticorpus_macrocleithrum:0.00042144760460715577):0.00005228043302973964	((((Taeniolethrinops_praeorbitalis:0.00017573703541977261	((Taeniolethrinops_macrorhynchus:0.00012748552743746414	Taeniolethrinops_furcicauda:0.00013794369388262631):0.00012642703846759830	Lethrinops_gossei:0.00032318080408132518):0.00009112319680406567):0.00007354417211025606	(Mylochromis_melanotaenia:0.00019407213307936564	(((Placidochromis_milomo:0.00028896559444584679	Otopharynx_tetrastigma:0.00044433004181684940):0.00006402949084417799	Mylochromis_anaphyrmus:0.00033833157539093703):0.00009801485626803643	(((Protomelas_ornatus_1:0.00019434260811130064	((Mylochromis_ericotaenia:0.00069879042326025694	(Champsochromis_caeruelus_1:0.00050142090232646087	Tyrannochromis_nigriventer:0.00036983969737202553):0.00010695152603043162):0.00007923206867670056	(Placidochromis_johnstoni:0.00052286668427755202	(Hemitilapia_oxyrhynchus:0.00011459455419463190	Otopharynx_lithobates:0.00028646064789248927):0.00004476930910620890):0.00006818909595459297):0.00004126957703393089):0.00003035867456202439	(Tremitochranus_placodon:0.00016214787944835959	(Chilotilapia_rhoadesii_1:0.00025486001702296700	Hemitaenichromis_spilopterus:0.00008973827920702679):0.00007171878652506890):0.00005896936280157189):0.00006481860549461136	((Buccochromis_nototaenia:0.00013858944424822512	(Otopharynx_speciosus_1:0.00036903633210110030	Buccochromis_rhoadesii:0.00023977778853012208):0.00008440359993452527):0.00022686354985910847	(Taeniochromis_holotaenia:0.00060747603275298448	((Dimidiochromis_dimidiatus:0.00012999335585308191	Dimidiochromis_strigatus:0.00010891659308044168):0.00007458284428726323	Dimidiochromis_compressiceps:0.00018454035236917327):0.00032442937829829183):0.00011814768311609032):0.00008252129151259151):0.00004381364682493774):0.00003384307865317576):0.00005443875004002393):0.00006981392002624162	(Placidochromis_longimanus_1:0.00016542372720881651	(((Stigmatochromis_modestus:0.00017204164832943232	Stigmatochromis_guttatus:0.00107081282891193408):0.00012302280729605856	((Otopharynx_brooksi_nkhata:0.00041750213674680858	(Nimbochromis_polystigma:0.00020547898816655429	Nimbochromis_linni:0.00018181513660214972):0.00007119555807930979):0.00011513803883696525	Nimbochromis_livingstoni:0.00018454335865076603):0.00010398994789958766):0.00018868569399104244	(Copadichromis_trewavasae:0.00016761607898563589	Dimidiochromis_kiwinge:0.00043038067552858420):0.00005244621392381518):0.00010845233078417212):0.00003333117061682129):0.00005658104087554299	(Ctenopharynx_intermedius_1:0.00020349176297608190	Ctenopharynx_nitidus:0.00016964017809832589):0.00024799281128302085):0.00005130626658288998):0.00005277060755522598	Aulonocara_yellow:0.00014209634258806038):0.00003444172158668288):0.00006357481698841737	(Lethrinops_auritus:0.00014961548878382908	Lethrinops_lethrinus_Father:0.00012071725427834135):0.00006365358980087551):0.00007242847860039516	((Iodotropheus_sprengerae:0.00026091546656704229	((Tropheops_tropheops:0.00028242308499350704	(Metriaclima_zebra:0.00057862518098313249	(Genyochromis_mento:0.00024819662521724620	Cynotilapia_axelrodi:0.00016937351425022325):0.00022634554814273837):0.00012580237126158872):0.00010854687207075253	(Cynotilapia_afra:0.00041395426198805545	Petrotilapia_genalutea:0.00032319702687413237):0.00017713830997559158):0.00006709970283773845):0.00014670323883112706	(A_calliptera_Luwawa:0.00104087964985311553	(A_calliptera_North_Rukuru:0.00018577550958621589	((A_calliptera_Mbaka_river_Female:0.00015375861294338280	((A_calliptera_Chitimba:0.00012784512265542582	A_calliptera_Near_Kyela:0.00006751766962135959):0.00007091730744731102	(A_calliptera_Enukweni:0.00069656093137438813	((A_calliptera_Kingiri:0.00029954313137077362	(A_calliptera_Massoko_benthic:0.00000126664697857024	A_calliptera_Massoko_littoral:0.00000719609543628271):0.00095399866459806024):0.00017024080275561651	A_calliptera_Songwe_River:0.00014784363903004664):0.00008502612700960801):0.00011122138527978531):0.00007909973491384259):0.00009383166393182661	(A_calliptera_Chizumulu:0.00015342924125860959	((A_calliptera_Bua:0.00019141228630997211	A_calliptera_Salima_Father:0.00015478721193261106):0.00014269941181394664	A_calliptera_South_Rukuru:0.00011586941679164975):0.00012611250904533480):0.00006564050958281129):0.00012935678818587506):0.00018596854114100910):0.00023664904982426691):0.00015206695994096563):0.00004248874758223522):0.00006854859955956760):0.00038823526643428513	Diplotaxodon_limnothrissa:0.00008915602945423346):0.00002346361674564532	(Diplotaxodon_macrops_black_dorsal:0.00010761670962590824	Pallidochromis_tokolosh:0.00025203344496255891):0.00008223829337587594):0.00010512632851829294):0.00006539198787402554	Diplotaxodon_greenwoodi:0.00025980903020936079):0.0;
(Pallidochromis_tokolosh:0.00032940493531687695	(((((((Copadichromis_virginalis:0.00009619879320388451	((Lethrinops_longimanus_redhead:0.00032666770603278529	(Lethrinops_sp_oliveri:0.00016782724818678658	((Lethrinops_gossei:0.00017848420066563493	(Aulonocara_minutus:0.00013325217162480813	Alticorpus_macrocleithrum:0.00033339241173941742):0.00002393775284826869):0.00004682794588758024	(Aulonocara_yellow:0.00006983473162901607	Alticorpus_geoffreyi:0.00024702197736704270):0.00007179088788754245):0.00004180546648628151):0.00003460645423833861):0.00003961434747711745	(Copadichromis_quadrimaculatus:0.00010583469095439400	((((((Champsochromis_caeruelus_1:0.00036387527692334628	(Dimidiochromis_compressiceps:0.00032703815170897392	(Dimidiochromis_strigatus:0.00010260019420704448	Dimidiochromis_dimidiatus:0.00005386006868436752):0.00009300957880779792):0.00026250450771847614):0.00009363545862215145	(Copadichromis_trimaculatus:0.00016361082100972978	((Placidochromis_electra:0.00050360440179724310	Mylochromis_anaphyrmus:0.00029057665222534238):0.00004787113565785350	((Stigmatochromis_guttatus:0.00075429871492851562	Stigmatochromis_modestus:0.00026966701815887427):0.00010505851996792551	(Otopharynx_brooksi_nkhata:0.00025321625015926424	Copadichromis_trewavasae:0.00024340706180206491):0.00008103662929968532):0.00011137243038308009):0.00004988327774677169):0.00006377146454392076):0.00003387292385441344	((Taeniochromis_holotaenia:0.00037680914171720571	(Placidochromis_milomo:0.00029409496861419396	((Nimbochromis_polystigma:0.00008500348702486949	(Nimbochromis_livingstoni:0.00012581507902030607	Nimbochromis_linni:0.00035162433024755942):0.00006169213672596702):0.00026280430657134876	Otopharynx_lithobates:0.00044919060865175543):0.00013857174432810031):0.00006327829268403735):0.00005099670907670410	(Taeniolethrinops_praeorbitalis:0.00016650886335858783	(Taeniolethrinops_furcicauda:0.00021107405166832484	Taeniolethrinops_macrorhynchus:0.00008240091742231998):0.00004622846688024236):0.00010371435145964245):0.00013269319392418682):0.00002418216140202042	((((Placidochromis_johnstoni:0.00049781368437518928	Hemitaenichromis_spilopterus:0.00013219294438370912):0.00004040656529112173	Chilotilapia_rhoadesii_1:0.00023555841105050388):0.00011626260751403747	(((Buccochromis_rhoadesii:0.00014715034107895208	(Buccochromis_nototaenia:0.00009196207010993664	Otopharynx_speciosus_1:0.00015680651386710442):0.00007853634239224438):0.00028126778288292161	Mylochromis_melanotaenia:0.00017367575595886078):0.00007351552685936502	(((Otopharynx_tetrastigma:0.00053136418998494346	Placidochromis_longimanus_1:0.00010266426610785440):0.00007141033311495073	Hemitilapia_oxyrhynchus:0.00015407178969304667):0.00008330345651320786	(Mylochromis_ericotaenia:0.00035893350698361500	Tremitochranus_placodon:0.00017384968968032978):0.00007810214088190698):0.00009164989120608703):0.00003060751081595732):0.00003801730146366267	((Protomelas_ornatus_1:0.00022381953774478050	(Ctenopharynx_intermedius_1:0.00023721680108767498	Ctenopharynx_nitidus:0.00013934629592858404):0.00013482070866696543):0.00008482884079261326	(Tyrannochromis_nigriventer:0.00039703103092659169	Dimidiochromis_kiwinge:0.00035421868723125872):0.00012331342043879248):0.00007153864587577430):0.00003791215792090088):0.00005926742574826652	(Lethrinops_auritus:0.00012354279316334352	(Lethrinops_albus:0.00015041762724858431	Lethrinops_lethrinus_Father:0.00014922798433716829):0.00004888543908639738):0.00002696507033414968):0.00007811042622552926	(Copadichromis_likomae:0.00016944661397294008	(Aulonocara_steveni:0.00033126578184986303	Aulonocara_stuartgranti_Father:0.00019342130128747583):0.00014958763916562685):0.00002371731122229327):0.00002493163182217230):0.00002771687187292445):0.00005088740907280853):0.00007634064764670495	(((((A_calliptera_Salima_Father:0.00012844405677567522	A_calliptera_Luwawa:0.00047111076878266107):0.00008267353646729783	A_calliptera_Bua:0.00035877570166729857):0.00017013820445511033	(((((A_calliptera_Near_Kyela:0.00008499185019740433	A_calliptera_Chizumulu:0.00027738214084257215):0.00008605286203067310	(A_calliptera_Enukweni:0.00017014098887535193	A_calliptera_South_Rukuru:0.00006152741623162670):0.00007965747386188308):0.00011548784318892072	A_calliptera_Chitimba:0.00011066458149369946):0.00008527066008348372	A_calliptera_Songwe_River:0.00016512590358292979):0.00004417138903994987	(A_calliptera_Mbaka_river_Female:0.00022454714074514288	(A_calliptera_North_Rukuru:0.00019187333511151231	(A_calliptera_Massoko_littoral:0.00002826073459095663	A_calliptera_Massoko_benthic:0.00000708298213351529):0.00070797599568404607):0.00009553576827838301):0.00010091949177057810):0.00009752175319579460):0.00004219927807406549	A_calliptera_Kingiri:0.00015406351391641682):0.00020692916652693242	((Cynotilapia_afra:0.00017979181017067618	(Cynotilapia_axelrodi:0.00030013961248186676	Iodotropheus_sprengerae:0.00044978712990467750):0.00004857218219551423):0.00004705362139210703	(((Tropheops_tropheops:0.00017757619980049904	Genyochromis_mento:0.00036932225552054114):0.00006973869489097011	Metriaclima_zebra:0.00041260963664102037):0.00005115637788999207	Petrotilapia_genalutea:0.00041688708325475710):0.00008365663273821692):0.00012997003007258294):0.00010671831783841670):0.00006481334532585434	(Nbrichardi:0.02885609953090714774	((Rhamphochromis_woodi:0.00015831914743904635	Rhamphochromis_longiceps:0.00037789912620494386):0.00007161610894553654	Rhamphochromis_esox:0.00014602061310040791):0.00038058960820763120):0.00006059752058489971):0.00013558685811596434	Diplotaxodon_macrops:0.00014723750593904702):0.00003856940441903470	Diplotaxodon_limnothrissa:0.00006150492087582073):0.00001866511683839773	(Diplotaxodon_macrops_black_dorsal:0.00006197973495364307	Diplotaxodon_ngulube:0.00007355407802969633):0.00006622587232928049):0.00008101340861619446	Diplotaxodon_white_back_similis:0.00009698119685600459):0.00005979281838797287	Diplotaxodon_greenwoodi:0.00032502468577520446):0.0;
(Pallidochromis_tokolosh:0.00010692278683106344	((Diplotaxodon_macrops_black_dorsal:0.00002741654931228669	(((Diplotaxodon_limnothrissa:0.00012363010337946401	((Rhamphochromis_longiceps:0.00008110245742766058	(Rhamphochromis_woodi:0.00007009597464928272	Rhamphochromis_esox:0.00009265454838736189):0.00008866317603466807):0.00046911520779238105	((Nbrichardi:0.02754163151064231360	((A_calliptera_Chizumulu:0.00030014958963079855	((A_calliptera_Salima_Father:0.00014669587145898057	(A_calliptera_South_Rukuru:0.00026909301546728152	(A_calliptera_Mbaka_river_Female:0.00055199340081968395	(((A_calliptera_Near_Kyela:0.00013569768447834745	A_calliptera_Chitimba:0.00011737992943626954):0.00006753447838296859	A_calliptera_North_Rukuru:0.00015403214949960651):0.00004072802841892971	((A_calliptera_Kingiri:0.00023925251232190340	(A_calliptera_Massoko_littoral:0.00000118984995846912	A_calliptera_Massoko_benthic:0.00000118984995846912):0.00037711475706066373):0.00025722596068680119	A_calliptera_Songwe_River:0.00020666285410445503):0.00010424032425900762):0.00006983681998241418):0.00008037980550302065):0.00009571134465260404):0.00006541288632266656	(A_calliptera_Luwawa:0.00020226523908348356	(A_calliptera_Enukweni:0.00011052267632232200	A_calliptera_Bua:0.00025680550787478783):0.00008920515345262774):0.00006906088186308449):0.00010682986921010235):0.00026980915049164159	(((Tropheops_tropheops:0.00025214682117475788	(Metriaclima_zebra:0.00033463237486677224	Petrotilapia_genalutea:0.00025154688284610509):0.00012400424168283915):0.00005560762296053681	(Genyochromis_mento:0.00054077964321889093	Iodotropheus_sprengerae:0.00037438982001023748):0.00009539632898233987):0.00004115476514180930	(Cynotilapia_afra:0.00016242977463891940	Cynotilapia_axelrodi:0.00043689941501424002):0.00013305049041622828):0.00007964526285741082):0.00003645999608294758):0.00005496509844986475	(((((((((Tremitochranus_placodon:0.00017672597763389398	Mylochromis_melanotaenia:0.00014362978631007916):0.00017088554039156994	(((Buccochromis_rhoadesii:0.00027834387226525987	Buccochromis_nototaenia:0.00012563810077935152):0.00019856299341234962	(Champsochromis_caeruelus_1:0.00040528208014649494	Tyrannochromis_nigriventer:0.00037267921598357169):0.00010620628576547792):0.00006001281024564768	(Copadichromis_trewavasae:0.00018756225546653885	(Stigmatochromis_modestus:0.00029132886286252561	(Otopharynx_brooksi_nkhata:0.00026679270268322250	Stigmatochromis_guttatus:0.00051844518812086890):0.00009326675568771616):0.00006555325965560858):0.00008185573669579281):0.00004028165391451454):0.00005033007384021427	(Chilotilapia_rhoadesii_1:0.00035827603121418150	Copadichromis_trimaculatus:0.00022045728573760965):0.00005769048302897718):0.00002303557433025386	((((Otopharynx_lithobates:0.00038791384413445080	(Mylochromis_ericotaenia:0.00019346332866924346	Hemitilapia_oxyrhynchus:0.00018276389305290985):0.00004246613207433230):0.00005499716357980752	((Protomelas_ornatus_1:0.00026453607264059287	Placidochromis_johnstoni:0.00050459018165079084):0.00009655644219309597	(Hemitaenichromis_spilopterus:0.00017009372077761629	Placidochromis_milomo:0.00061445330507628904):0.00004973805913654355):0.00008701673724888199):0.00007064473510588164	(((Dimidiochromis_dimidiatus:0.00031294590660757061	(Dimidiochromis_compressiceps:0.00010537021448334743	Dimidiochromis_strigatus:0.00011878097613974941):0.00017307331365912229):0.00028946869358126900	(Ctenopharynx_nitidus:0.00007812828262378322	Ctenopharynx_intermedius_1:0.00004088154831249856):0.00030385121586625662):0.00006536100007926050	Otopharynx_tetrastigma:0.00022992461657291897):0.00003240608824977888):0.00004237823130137353	((Dimidiochromis_kiwinge:0.00040980099815313202	Placidochromis_electra:0.00010475167192908720):0.00005184992622413839	(Placidochromis_longimanus_1:0.00019233469639532647	((Nimbochromis_linni:0.00016618864045976590	Nimbochromis_livingstoni:0.00009422838443611679):0.00003134393047279801	Nimbochromis_polystigma:0.00015532752539640000):0.00022540349024995624):0.00002280463920324943):0.00005026345335987312):0.00002613716272749844):0.00003286274449119874	(Mylochromis_anaphyrmus:0.00012489172603638959	(Otopharynx_speciosus_1:0.00032876260901007443	Taeniochromis_holotaenia:0.00041152284339639368):0.00007067904311422075):0.00006373668115693538):0.00006001653603067319	(((Lethrinops_sp_oliveri:0.00007677989404993542	Lethrinops_gossei:0.00011297469995624575):0.00007751217037466677	(Aulonocara_stuartgranti_Father:0.00020709662612926867	(Aulonocara_steveni:0.00045371421658906848	Alticorpus_macrocleithrum:0.00067459895733289828):0.00010115393764477701):0.00007985471879898260):0.00004724740736394087	(Taeniolethrinops_praeorbitalis:0.00018487880720987772	(Taeniolethrinops_furcicauda:0.00010931279852615790	Taeniolethrinops_macrorhynchus:0.00006435645169138357):0.00014272644051546712):0.00008150405574553214):0.00004022106070255013):0.00001800773051168241	((Lethrinops_lethrinus_Father:0.00019848608294463621	(Lethrinops_auritus:0.00017014212057360383	Lethrinops_albus:0.00007629476441736191):0.00007520188748467700):0.00005579976129928524	Lethrinops_longimanus_redhead:0.00008255004825775897):0.00002562234851574695):0.00003352493977283918	(Copadichromis_quadrimaculatus:0.00012593202308534420	(Copadichromis_virginalis:0.00004263647145055261	Copadichromis_likomae:0.00009514455324411982):0.00004498818406395106):0.00011499789416804871):0.00007303141723624592	(Alticorpus_geoffreyi:0.00023467808897983844	(Aulonocara_minutus:0.00009175260145950113	Aulonocara_yellow:0.00012732794115700408):0.00005393094438641588):0.00006608322982407683):0.00009947054378054081):0.00003583523347960105):0.00012427450069949275):0.00010712278100793794	Diplotaxodon_macrops:0.00002455814776725845):0.00003153867966421780	Diplotaxodon_white_back_similis:0.00010488483219199817):0.00004208116865575857):0.00009459259638991881	Diplotaxodon_ngulube:0.00012326144147010147):0.00016426589116327008	Diplotaxodon_greenwoodi:0.00007273862645325480):0.0;
(Pallidochromis_tokolosh:0.00017618766331538465	((Diplotaxodon_white_back_similis:0.00018506386846322827	((((Nbrichardi:0.02876370896441389491	((Rhamphochromis_longiceps:0.00004872455200149009	Rhamphochromis_esox:0.00018688196114513526):0.00004376546973818103	Rhamphochromis_woodi:0.00010407054775929833):0.00043254515077390118):0.00007991878827251133	(((Alticorpus_macrocleithrum:0.00036588447514383223	Taeniolethrinops_praeorbitalis:0.00028321248402405366):0.00006116562876721168	((Mylochromis_anaphyrmus:0.00021454751917375918	(((Aulonocara_minutus:0.00019091293048241541	Hemitilapia_oxyrhynchus:0.00016994993584857463):0.00003447591987992836	(Placidochromis_milomo:0.00040995305557116758	(Hemitaenichromis_spilopterus:0.00014375129959690971	Placidochromis_johnstoni:0.00060122552514809812):0.00010293848254320140):0.00008822804219587540):0.00008426845231547505	(((Lethrinops_auritus:0.00025208109364394896	(((Dimidiochromis_dimidiatus:0.00008442501495273227	Dimidiochromis_strigatus:0.00003498141772728891):0.00028077077831334575	Dimidiochromis_compressiceps:0.00020736542222192728):0.00026652210742594438	Lethrinops_lethrinus_Father:0.00020175510492248199):0.00008429874565239454):0.00005348375272710597	((Champsochromis_caeruelus_1:0.00041902407689670725	(Chilotilapia_rhoadesii_1:0.00030181182849523479	Protomelas_ornatus_1:0.00028273756455108597):0.00012593403492048612):0.00003768287010319565	((Mylochromis_ericotaenia:0.00023443330392965473	(Mylochromis_melanotaenia:0.00020378491411049339	(((Ctenopharynx_intermedius_1:0.00010598051916961007	Ctenopharynx_nitidus:0.00013318320057697749):0.00029292058990601890	(Dimidiochromis_kiwinge:0.00037093079086506446	(Copadichromis_quadrimaculatus:0.00009891860365855719	Copadichromis_trimaculatus:0.00036600101275079339):0.00016906232384660168):0.00006107128015291999):0.00006478907836575702	Otopharynx_lithobates:0.00025141902548527048):0.00004585580443466434):0.00004161928173067253):0.00004224477015028442	((Otopharynx_speciosus_1:0.00025522435998488806	(Buccochromis_rhoadesii:0.00019869445327254931	Buccochromis_nototaenia:0.00009952349566869829):0.00014570524313578531):0.00020476953896731866	Lethrinops_albus:0.00010580685099236341):0.00004135717948015534):0.00006771248215057078):0.00006530430762800266):0.00005751798054038210	((Placidochromis_electra:0.00031626151304821879	((Stigmatochromis_modestus:0.00021282644375862002	Otopharynx_brooksi_nkhata:0.00040401633314744690):0.00010261202901817445	(Tremitochranus_placodon:0.00021379610884610315	(Copadichromis_trewavasae:0.00022411141426955996	((Taeniochromis_holotaenia:0.00045843496448944824	Tyrannochromis_nigriventer:0.00049785671130273316):0.00011380806272462124	Stigmatochromis_guttatus:0.00031327052271825999):0.00007721814179060971):0.00011533288917606728):0.00002704362686321601):0.00009782246693119920):0.00006231596310093478	((Nimbochromis_polystigma:0.00020055806785175187	(Nimbochromis_linni:0.00018169777568350352	Nimbochromis_livingstoni:0.00015284691561714132):0.00027512287993480323):0.00019343113232710702	Placidochromis_longimanus_1:0.00020394879239019669):0.00006507036944180923):0.00004363622073716633):0.00002922299871812389):0.00006156557175405461):0.00004362117233721483	((Copadichromis_likomae:0.00016561879770548619	((Taeniolethrinops_furcicauda:0.00020774159074116784	Taeniolethrinops_macrorhynchus:0.00012182429504724573):0.00036834494521636931	((Aulonocara_steveni:0.00028093295811974800	Aulonocara_stuartgranti_Father:0.00017855722165556202):0.00017881720827089950	Otopharynx_tetrastigma:0.00068655580887165600):0.00008725991840722287):0.00005089242929330244):0.00005095022010262580	((Lethrinops_sp_oliveri:0.00013681242199099956	(Aulonocara_yellow:0.00015366529045294898	(Alticorpus_geoffreyi:0.00027073210951545729	Lethrinops_gossei:0.00018059961808183206):0.00004495576052310652):0.00007716084437236485):0.00004200152272371739	(Lethrinops_longimanus_redhead:0.00015556598893209196	((A_calliptera_Chizumulu:0.00023031197907682300	(A_calliptera_Salima_Father:0.00035560801500104374	(((((A_calliptera_Kingiri:0.00046128253662219729	((A_calliptera_Massoko_benthic:0.00000107978688045082	A_calliptera_Massoko_littoral:0.00000107978688045082):0.00053460012091180442	A_calliptera_Mbaka_river_Female:0.00062189814271521602):0.00026293136668373393):0.00016212905075721384	(A_calliptera_Near_Kyela:0.00025548102733554616	A_calliptera_South_Rukuru:0.00011544286142191077):0.00008856959036129472):0.00005918647543973869	(A_calliptera_Bua:0.00039987651613044320	(A_calliptera_Songwe_River:0.00014714088386599125	A_calliptera_Enukweni:0.00011607873811986294):0.00011625111482316372):0.00008091229059216929):0.00007313189238143840	(A_calliptera_North_Rukuru:0.00005159241521199454	A_calliptera_Chitimba:0.00012033816253516245):0.00007324183633582542):0.00010803518950344487	A_calliptera_Luwawa:0.00027418416134194736):0.00009188917253850403):0.00011761684841377498):0.00023135983967730484	(((Petrotilapia_genalutea:0.00023176278075221477	Metriaclima_zebra:0.00050879128660321119):0.00019959348240679344	((Genyochromis_mento:0.00033654509917411179	Iodotropheus_sprengerae:0.00089155823340952714):0.00006786927403688856	Cynotilapia_afra:0.00028747523189229533):0.00004696470119597592):0.00007810392105797768	(Tropheops_tropheops:0.00018601573342241835	Cynotilapia_axelrodi:0.00027223405551682009):0.00004852545732516905):0.00016928156688524837):0.00013696765462964746):0.00005073550274434845):0.00002188803922388418):0.00006373006850956697):0.00004423763749080737):0.00005707513440748717	Copadichromis_virginalis:0.00014053519414819137):0.00008397704869842844):0.00012412611620203761	Diplotaxodon_limnothrissa:0.00013937102690831111):0.00008448559305605643	(Diplotaxodon_macrops:0.00007920890566702565	Diplotaxodon_macrops_black_dorsal:0.00011808185435668918):0.00003258892339784179):0.00009148628149437059):0.00004360095580837283	Diplotaxodon_ngulube:0.00006752511492457466):0.00016619053489207264	Diplotaxodon_greenwoodi:0.00024678066914711282):0.0;
(((((((Otopharynx_speciosus_1:0.00020321408236507712	Buccochromis_nototaenia:0.00006001948188165612):0.00020342445479102435	(((Ctenopharynx_intermedius_1:0.00007702937046493375	Ctenopharynx_nitidus:0.00017155152221957524):0.00006839949573432010	((Lethrinops_albus:0.00011874802665752700	Taeniolethrinops_furcicauda:0.00010673702752838798):0.00001733012658562609	(Taeniolethrinops_macrorhynchus:0.00010624903568142332	Taeniolethrinops_praeorbitalis:0.00010841726150902962):0.00007212201011148038):0.00003281979074799167):0.00002357087068082745	((Placidochromis_longimanus_1:0.00027208713940831834	Mylochromis_anaphyrmus:0.00017490735392715044):0.00003124209390814824	(((Copadichromis_likomae:0.00037760291807079007	Copadichromis_virginalis:0.00007095855701117882):0.00003793947069689158	(Lethrinops_longimanus_redhead:0.00009293438889951258	(Copadichromis_quadrimaculatus:0.00014086489414857792	Lethrinops_auritus:0.00009219825765227442):0.00002552614415871159):0.00002549823467336173):0.00001946386725542200	(Aulonocara_stuartgranti_Father:0.00009533792979399569	((Lethrinops_lethrinus_Father:0.00012360051883548011	Aulonocara_steveni:0.00015135273735361905):0.00002045350520986488	(((Aulonocara_yellow:0.00007985286584985067	Lethrinops_gossei:0.00009656664654533956):0.00001794189052055334	Alticorpus_macrocleithrum:0.00015131600475635213):0.00004983851495030930	((Alticorpus_geoffreyi:0.00020848066376551148	Aulonocara_minutus:0.00005064639478443692):0.00004302212724084848	Lethrinops_sp_oliveri:0.00007271289185414334):0.00003294778942601842):0.00002819764811550846):0.00000678184535263182):0.00002601221536618088):0.00001875881593136612):0.00001226539556120230):0.00004189671381518765):0.00015435186990430362	((((Nbrichardi:0.02580072999700757860	((((A_calliptera_Massoko_littoral:0.00013195215922680707	(A_calliptera_Massoko_benthic:0.00046035406926791178	A_calliptera_Kingiri:0.00032554793275828492):0.00007745046413551398):0.00014894152730558297	(A_calliptera_Mbaka_river_Female:0.00017579953809373122	A_calliptera_Songwe_River:0.00010217333071426180):0.00004453424531774013):0.00010753867805096746	((A_calliptera_Luwawa:0.00017743954599554147	(((A_calliptera_Chitimba:0.00015840358792228911	A_calliptera_North_Rukuru:0.00026264670601616090):0.00009493946618921383	A_calliptera_Bua:0.00048601150616563459):0.00006642281024030732	A_calliptera_Salima_Father:0.00008957584137523804):0.00006430258487182559):0.00005136661918599920	(((A_calliptera_Enukweni:0.00000118450952443981	A_calliptera_South_Rukuru:0.00000118450952443981):0.00078337587367001448	A_calliptera_Chizumulu:0.00024641084982361065):0.00011558521785211197	A_calliptera_Near_Kyela:0.00008081031226809342):0.00007429075008715953):0.00005789965182242712):0.00012396378617252827	(((Iodotropheus_sprengerae:0.00023970259506732775	Cynotilapia_afra:0.00015860505294258202):0.00005235750753512287	(Cynotilapia_axelrodi:0.00024563737777896143	((Petrotilapia_genalutea:0.00029285171742635260	Metriaclima_zebra:0.00037119720615142051):0.00017037224940751443	Tropheops_tropheops:0.00016302008764882119):0.00009815856202941169):0.00006504216970280594):0.00004767479534539920	Genyochromis_mento:0.00041135587022403180):0.00009746385207562371):0.00005978887186108879):0.00009180439406955036	(((((Copadichromis_trewavasae:0.00007962360498524852	Otopharynx_brooksi_nkhata:0.00041017552713318192):0.00006265649366231305	(Stigmatochromis_guttatus:0.00026784344159869867	Stigmatochromis_modestus:0.00030555012259854191):0.00009404357588539423):0.00007045607953566712	((Dimidiochromis_compressiceps:0.00006253335943533167	(Dimidiochromis_strigatus:0.00009999098611163729	Dimidiochromis_dimidiatus:0.00005344555723164934):0.00013411039681144520):0.00020431361183417452	Protomelas_ornatus_1:0.00020013230558877133):0.00003864611452496425):0.00003265804622286277	((Hemitilapia_oxyrhynchus:0.00013116850065852161	((Mylochromis_melanotaenia:0.00009612063623715600	(Tremitochranus_placodon:0.00012807249879373146	Champsochromis_caeruelus_1:0.00022414338585352662):0.00007558183231947504):0.00006965530074648628	((Otopharynx_tetrastigma:0.00036933250539718482	(Placidochromis_milomo:0.00020703741522649005	Placidochromis_johnstoni:0.00046012181241757388):0.00006606229996774667):0.00006666006209157113	(Chilotilapia_rhoadesii_1:0.00012684051129292732	Copadichromis_trimaculatus:0.00023443561622904459):0.00004091619773691040):0.00004378868862101643):0.00002165665090927719):0.00005638854581439101	((Hemitaenichromis_spilopterus:0.00004876696660696088	(Mylochromis_ericotaenia:0.00018431959554021158	Taeniochromis_holotaenia:0.00029219205699405047):0.00002968605287903848):0.00004255936165715482	(((Nimbochromis_polystigma:0.00012225359109510747	Nimbochromis_livingstoni:0.00006241638741107312):0.00009617162856640831	(Tyrannochromis_nigriventer:0.00032010749448823278	Otopharynx_lithobates:0.00022531868197100889):0.00006299270001983916):0.00003163050139962892	Nimbochromis_linni:0.00022240386043286014):0.00004608471428686851):0.00005293151584584441):0.00004088601857235996):0.00008107206841307523	Dimidiochromis_kiwinge:0.00026808491783900503):0.00020028387347061582):0.00007323488106460852	(Rhamphochromis_longiceps:0.00004589801441127841	(Rhamphochromis_woodi:0.00009939685677891813	Rhamphochromis_esox:0.00015620791612373206):0.00004389910986208873):0.00044391283999979452):0.00015801047880907817	(Placidochromis_electra:0.00002505159617436913	Buccochromis_rhoadesii:0.00002466579822497686):0.00000662974326519907):0.00012124618092567909):0.00015513526249035856	(Diplotaxodon_macrops:0.00001673835988006876	Diplotaxodon_limnothrissa:0.00004957259009667136):0.00001955294974008966):0.00003963601193422223	(Diplotaxodon_ngulube:0.00012544128645578233	Diplotaxodon_macrops_black_dorsal:0.00009024365015056810):0.00000916027704081703):0.00006523834960072654	Diplotaxodon_white_back_similis:0.00008214999837253998):0.00009702067200126888	Pallidochromis_tokolosh:0.00004203990581621797	Diplotaxodon_greenwoodi:0.00016692738044639545):0.0;
((((Diplotaxodon_macrops:0.00005525793332513256	(Diplotaxodon_macrops_black_dorsal:0.00008618889830819029	Diplotaxodon_limnothrissa:0.00010385567546329845):0.00001721041232546177):0.00003064809915941788	((Placidochromis_electra:0.00003132288179718800	((((Ctenopharynx_intermedius_1:0.00013327060216136225	Ctenopharynx_nitidus:0.00019482127673600081):0.00020709747733485171	(((Lethrinops_auritus:0.00010569295816245658	Placidochromis_longimanus_1:0.00023392435113518093):0.00007030515165170482	(Otopharynx_speciosus_1:0.00027295161621337943	Buccochromis_nototaenia:0.00028550335720761710):0.00027127433750633213):0.00003526008957210287	(((Taeniolethrinops_furcicauda:0.00012705606815508979	Taeniolethrinops_macrorhynchus:0.00064185553317920693):0.00012592692400324883	Taeniolethrinops_praeorbitalis:0.00019349661822821011):0.00013950039429911983	(Lethrinops_lethrinus_Father:0.00014986330014569335	Lethrinops_albus:0.00011193490681158252):0.00002864469696224809):0.00003919365557718947):0.00002740162954221236):0.00003341276427490072	((Copadichromis_quadrimaculatus:0.00020853279778414724	(Copadichromis_likomae:0.00017628363932395367	Copadichromis_virginalis:0.00007714706740515817):0.00010830893599246932):0.00006240476267396251	Mylochromis_anaphyrmus:0.00016074593485603526):0.00002739437940887228):0.00002832817325946182	((Alticorpus_geoffreyi:0.00038716017382385922	Aulonocara_minutus:0.00008479768084602604):0.00002704613093858003	(Aulonocara_yellow:0.00017616501699701533	((Alticorpus_macrocleithrum:0.00025041018572968094	(Lethrinops_gossei:0.00008757500479509354	Lethrinops_sp_oliveri:0.00009330043980920338):0.00004293951605573304):0.00007689033163124240	(Lethrinops_longimanus_redhead:0.00011369292533964426	(Aulonocara_steveni:0.00027761780422235312	Aulonocara_stuartgranti_Father:0.00019083862116940907):0.00009488197813658021):0.00003297619823049320):0.00003891045306013620):0.00001796139068249334):0.00008438197804155695):0.00011933538333447951):0.00003105252840428361	((((((A_calliptera_Chizumulu:0.00032786964012642734	(((A_calliptera_Chitimba:0.00016646599675630000	(A_calliptera_Near_Kyela:0.00015450579612743740	A_calliptera_Songwe_River:0.00019366762831745952):0.00011281578008330260):0.00012212151209117639	((A_calliptera_Bua:0.00033216775318681334	A_calliptera_Salima_Father:0.00015392165137293905):0.00011937636426321455	((A_calliptera_North_Rukuru:0.00030327537284087442	((A_calliptera_Mbaka_river_Female:0.00017123467906144480	(A_calliptera_Massoko_benthic:0.00025522534576399793	A_calliptera_Massoko_littoral:0.00010672862997120075):0.00027229161156239738):0.00010241883119677887	A_calliptera_Kingiri:0.00041171361617928459):0.00019065888975481861):0.00006707610633764798	A_calliptera_Luwawa:0.00053495129206343841):0.00007997904882717428):0.00011333288871072090):0.00007322667804350785	(A_calliptera_Enukweni:0.00006405575379195722	A_calliptera_South_Rukuru:0.00053447941135236767):0.00037739982970387087):0.00009373124789055213):0.00043700163867010206	((Metriaclima_zebra:0.00048658397568202900	(((Petrotilapia_genalutea:0.00055259087696297679	Tropheops_tropheops:0.00031103379038207251):0.00020444600047722980	Genyochromis_mento:0.00042048719545890231):0.00012715955902536192	Iodotropheus_sprengerae:0.00049512946470100876):0.00005116910472207619):0.00012152540086023391	(Cynotilapia_axelrodi:0.00034413660026635066	Cynotilapia_afra:0.00021552811630477778):0.00006410566891129847):0.00028093738830969206):0.00025883334468180608	(((Copadichromis_trewavasae:0.00020024348548855782	((Otopharynx_brooksi_nkhata:0.00031406476674851117	Stigmatochromis_guttatus:0.00034406693470863137):0.00014736660936707892	((Dimidiochromis_compressiceps:0.00017762216968876017	(Dimidiochromis_strigatus:0.00014335853540147753	Dimidiochromis_dimidiatus:0.00003913326716039500):0.00011965401577611649):0.00020654004558388466	Stigmatochromis_modestus:0.00027111701323836410):0.00009196829065204350):0.00007379803098511426):0.00009425234870484009	((Mylochromis_melanotaenia:0.00026141332519825699	Tremitochranus_placodon:0.00019218176376304650):0.00019278269036303961	(Protomelas_ornatus_1:0.00023226803211759089	(Placidochromis_milomo:0.00024992984802062781	(((Mylochromis_ericotaenia:0.00013329058873658245	Champsochromis_caeruelus_1:0.00031262783464822776):0.00009891434861888492	(((Nimbochromis_livingstoni:0.00010806613806763986	(Nimbochromis_linni:0.00013829135949989344	Nimbochromis_polystigma:0.00012332195689136323):0.00014554466456175965):0.00009886047710875626	Otopharynx_lithobates:0.00050524059429473181):0.00005228261000065001	Hemitilapia_oxyrhynchus:0.00011440945518336979):0.00004991663619155821):0.00010265331854902628	((Otopharynx_tetrastigma:0.00039409828557578292	Dimidiochromis_kiwinge:0.00030642885800417490):0.00008268540644438264	((Taeniochromis_holotaenia:0.00032687824386151254	Tyrannochromis_nigriventer:0.00052318129907519772):0.00012459209457968358	((Chilotilapia_rhoadesii_1:0.00013199678769597770	Hemitaenichromis_spilopterus:0.00010008339646400459):0.00009271238094515619	Placidochromis_johnstoni:0.00055429634764564081):0.00009003963209512846):0.00006502879498832626):0.00004795762584734856):0.00007691430481237265):0.00003711099072383329):0.00004226223359114792):0.00006800322915160685):0.00015767525279209043	Copadichromis_trimaculatus:0.00041707298349013958):0.00046897997496864261):0.00018986331589553780	(Rhamphochromis_longiceps:0.00016283964831312456	(Rhamphochromis_woodi:0.00010197194319319758	Rhamphochromis_esox:0.00012676309591672701):0.00007420742424482605):0.00055867483502705943):0.00018485649622101735	Nbrichardi:0.02758578540024860318):0.00028404852425983483	Buccochromis_rhoadesii:0.00002474796749713934):0.00015843427478863943):0.00022394115288414552):0.00014524669578630368	Pallidochromis_tokolosh:0.00015447662782885018):0.00003699377309099711	(Diplotaxodon_white_back_similis:0.00003424867315595839	Diplotaxodon_ngulube:0.00007714685393893364):0.00008247835033561113	Diplotaxodon_greenwoodi:0.00029861203396141606):0.0;
(Diplotaxodon_ngulube:0.00003675517102254056	(((Diplotaxodon_macrops:0.00005998128003111771	((((Placidochromis_electra:0.00003440552021933090	(Nbrichardi:0.02428132856827928954	((Rhamphochromis_woodi:0.00011414928193760024	(Rhamphochromis_longiceps:0.00016124915829359186	Rhamphochromis_esox:0.00016152506560265480):0.00007291095882261755):0.00066358358657673318	((((Iodotropheus_sprengerae:0.00041870570017310359	((Cynotilapia_afra:0.00018658341861363736	Cynotilapia_axelrodi:0.00049950925996996621):0.00011077206748990902	((Genyochromis_mento:0.00047737005940222410	Petrotilapia_genalutea:0.00038257871400218014):0.00010081933721543069	Metriaclima_zebra:0.00053097413815470776):0.00007199530737526207):0.00006493068536809500):0.00007003522133787518	Tropheops_tropheops:0.00032861672536448538):0.00028066931875379126	(A_calliptera_Enukweni:0.00015093610751668320	((A_calliptera_Near_Kyela:0.00009676132407871520	((A_calliptera_Mbaka_river_Female:0.00010075755921481830	(A_calliptera_Kingiri:0.00044712322491306382	(A_calliptera_Massoko_littoral:0.00006055827297708696	A_calliptera_Massoko_benthic:0.00022325294502148829):0.00038418215074323257):0.00011980453665063098):0.00008850267760488514	(((A_calliptera_Bua:0.00057605324602625274	A_calliptera_Luwawa:0.00020402054730553844):0.00019770005527736887	(A_calliptera_South_Rukuru:0.00068772417442041823	A_calliptera_Chitimba:0.00008659487371373358):0.00007166244978702558):0.00009096793061407775	(A_calliptera_North_Rukuru:0.00008593353794204568	A_calliptera_Songwe_River:0.00008516419409568930):0.00007039322156997182):0.00007839979437409814):0.00004878518042083788):0.00008269621447648026	(A_calliptera_Chizumulu:0.00031899635658975083	A_calliptera_Salima_Father:0.00011417346477416751):0.00006428278886722216):0.00009038212921566206):0.00025693484657402795):0.00021753651059952186	(Copadichromis_trimaculatus:0.00043012518209202359	(((Copadichromis_trewavasae:0.00013396335732661645	((Stigmatochromis_modestus:0.00016099331725809708	Stigmatochromis_guttatus:0.00035609952831465973):0.00008018969607923158	Otopharynx_brooksi_nkhata:0.00026885264102847903):0.00006869854150334986):0.00013788653359814423	(((Champsochromis_caeruelus_1:0.00033710812937766139	Dimidiochromis_kiwinge:0.00028150183024710357):0.00009270028774238403	(((Nimbochromis_livingstoni:0.00011393719933304258	Nimbochromis_linni:0.00012451000053585374):0.00010193494706310161	Nimbochromis_polystigma:0.00011140609388067062):0.00014882969978055038	(Dimidiochromis_compressiceps:0.00017897212804345372	(Dimidiochromis_strigatus:0.00007337658492483360	Dimidiochromis_dimidiatus:0.00004118623716185634):0.00013813586407589333):0.00016310638151085499):0.00009496931651529243):0.00007163291531686350	(Mylochromis_ericotaenia:0.00017042757211285065	Taeniochromis_holotaenia:0.00027956185959351681):0.00008822914741862128):0.00003586454494915075):0.00004623775155463909	((((Chilotilapia_rhoadesii_1:0.00014545100032479623	Placidochromis_milomo:0.00035143708875005290):0.00005873679018837633	Hemitaenichromis_spilopterus:0.00009784945382030923):0.00004383037195191063	(Placidochromis_johnstoni:0.00046364438363200673	(Protomelas_ornatus_1:0.00016393108369898286	(Otopharynx_lithobates:0.00011705705115727247	Tyrannochromis_nigriventer:0.00031865653818664239):0.00005593106558587593):0.00007169867338426128):0.00005149146168655760):0.00004857613407292497	(Hemitilapia_oxyrhynchus:0.00009677744994685447	(Otopharynx_tetrastigma:0.00036448291344111789	(Mylochromis_melanotaenia:0.00013063572091893486	Tremitochranus_placodon:0.00009112969777576458):0.00018017602194281062):0.00006299020800395506):0.00003558584796620278):0.00003726344415814549):0.00025350698720269217):0.00032094735013148666):0.00009875519830594464):0.00011995666145188318):0.00019927588084182803):0.00006871568390512288	(Buccochromis_rhoadesii:0.00000983734785209291	(((Copadichromis_quadrimaculatus:0.00010651971182408717	(Copadichromis_virginalis:0.00016151537981475776	Copadichromis_likomae:0.00019899542736525184):0.00011133737884871424):0.00019927629377760036	(Ctenopharynx_nitidus:0.00019991195932962048	Ctenopharynx_intermedius_1:0.00010799110971552119):0.00024582914652921219):0.00007947110672024954	(((Alticorpus_geoffreyi:0.00033167559767549029	(Aulonocara_stuartgranti_Father:0.00029864301940083437	Aulonocara_steveni:0.00022096087743799951):0.00024803053702751392):0.00007191755818882659	(Aulonocara_minutus:0.00016586682858462379	Aulonocara_yellow:0.00008354185920090658):0.00004567107897685180):0.00011998438965952295	(((Mylochromis_anaphyrmus:0.00031449222632627183	(((Alticorpus_macrocleithrum:0.00047744633053378618	Lethrinops_gossei:0.00018382175729872181):0.00007348146061284285	Lethrinops_sp_oliveri:0.00012882193732028797):0.00005625043840421268	Lethrinops_longimanus_redhead:0.00015985668432306799):0.00002959823388934107):0.00005956388104717700	(Placidochromis_longimanus_1:0.00032086602433182871	(Lethrinops_lethrinus_Father:0.00009911360330742591	((Taeniolethrinops_macrorhynchus:0.00048190031948687354	(Taeniolethrinops_furcicauda:0.00001173856980839141	Taeniolethrinops_praeorbitalis:0.00016946500377183453):0.00007865717248759998):0.00021244475796867936	(Lethrinops_albus:0.00026213471259422280	Lethrinops_auritus:0.00015738236693597587):0.00005196377659930096):0.00004113827691191487):0.00004098802853891699):0.00008759021113026959):0.00007009883738998054	(Otopharynx_speciosus_1:0.00049196231812090058	Buccochromis_nototaenia:0.00020160720139874073):0.00022472528356730820):0.00003556795428942664):0.00003550352094450571):0.00014256739033988495):0.00002393756023841159):0.00014664383368544412	Pallidochromis_tokolosh:0.00018572243976017999):0.00004364223543106047	Diplotaxodon_limnothrissa:0.00004947004854745874):0.00004585340323788526):0.00009581624184607530	Diplotaxodon_macrops_black_dorsal:0.00007064554525306335):0.00011577244254521177	Diplotaxodon_white_back_similis:0.00008776855251298830):0.00003865974825372485	Diplotaxodon_greenwoodi:0.00019118266796113584):0.0;
(Diplotaxodon_white_back_similis:0.00011877422113058487	((Diplotaxodon_macrops:0.00007824183331429205	Pallidochromis_tokolosh:0.00008204785055022855):0.00011527241323624126	((Diplotaxodon_ngulube:0.00019363080394939526	Diplotaxodon_macrops_black_dorsal:0.00007571244735333832):0.00005217818002500125	(Diplotaxodon_limnothrissa:0.00010056897659808776	((Rhamphochromis_longiceps:0.00009838933574061372	(Rhamphochromis_woodi:0.00011237171620376074	Rhamphochromis_esox:0.00010519565389163112):0.00008902906779694909):0.00044996731023170660	(Nbrichardi:0.02910383098972216601	(((((((Copadichromis_trimaculatus:0.00032031472279811410	Hemitaenichromis_spilopterus:0.00018237368984466940):0.00005000197383140032	(((Mylochromis_ericotaenia:0.00017588204274277222	(Copadichromis_trewavasae:0.00016512441981246135	Stigmatochromis_guttatus:0.00022062248286705861):0.00008495615533842389):0.00006457873410012194	(Champsochromis_caeruelus_1:0.00051272608168992373	Otopharynx_lithobates:0.00033398301217233892):0.00003744426317484263):0.00006822990589506187	((Taeniochromis_holotaenia:0.00033787913807512519	Otopharynx_brooksi_nkhata:0.00025447683786041371):0.00016492664660967875	(Dimidiochromis_compressiceps:0.00013711728392216583	(Dimidiochromis_strigatus:0.00004747237371593447	Dimidiochromis_dimidiatus:0.00005179467907871905):0.00018697440265005486):0.00033635123252897826):0.00013383470005114826):0.00002927542075827534):0.00014945614413657725	(((Chilotilapia_rhoadesii_1:0.00015985950684279971	Tremitochranus_placodon:0.00016213225269616128):0.00004337710307775597	Mylochromis_melanotaenia:0.00010244883225147115):0.00003920073007844852	(((Stigmatochromis_modestus:0.00036123412032727564	(Nimbochromis_linni:0.00034503256998122980	(Nimbochromis_livingstoni:0.00005006589908794297	Nimbochromis_polystigma:0.00005374864586927619):0.00017557244461608576):0.00018610849345561601):0.00015041513408209332	(Placidochromis_johnstoni:0.00069693585745437029	Hemitilapia_oxyrhynchus:0.00013231698448718546):0.00006308936675859141):0.00003024132235360488	(Protomelas_ornatus_1:0.00019776532974764082	(Otopharynx_tetrastigma:0.00040320235430204378	Placidochromis_milomo:0.00050954462131626451):0.00009586170814044678):0.00006600579530330776):0.00004198588669069213):0.00001688685246151113):0.00006748383299075576	Tyrannochromis_nigriventer:0.00048705675223738581):0.00009337989516905824	Dimidiochromis_kiwinge:0.00027375136776890878):0.00011987262890997462	((Lethrinops_gossei:0.00019877310106970308	Lethrinops_auritus:0.00022280732249566938):0.00004285860257014104	(Placidochromis_electra:0.00020072776784202902	(((Taeniolethrinops_praeorbitalis:0.00015657776504053857	(Taeniolethrinops_macrorhynchus:0.00019551358791677684	Taeniolethrinops_furcicauda:0.00008574494090656010):0.00011342265521754004):0.00023937752993159227	Aulonocara_stuartgranti_Father:0.00071517332233202527):0.00008493174501066399	((Placidochromis_longimanus_1:0.00022648929773350137	((Lethrinops_lethrinus_Father:0.00022853094074698098	Aulonocara_steveni:0.00026296690614623872):0.00006843469740834902	(((Aulonocara_minutus:0.00017770081522359732	Lethrinops_sp_oliveri:0.00009268329383965472):0.00006940368673135822	Lethrinops_longimanus_redhead:0.00018263196404023820):0.00002272295272738637	Alticorpus_macrocleithrum:0.00027122073243617776):0.00006147216223820636):0.00003026777168065089):0.00003394311136574878	(((Lethrinops_albus:0.00013229268184439689	Copadichromis_quadrimaculatus:0.00015533327710466201):0.00002374758113063544	(Copadichromis_virginalis:0.00014421747070238747	Copadichromis_likomae:0.00012734801519974535):0.00008014786197212675):0.00004563073190387666	((Mylochromis_anaphyrmus:0.00014453361527710123	Aulonocara_yellow:0.00020773480574857599):0.00003417624681286485	(((Ctenopharynx_nitidus:0.00012046328911985703	Ctenopharynx_intermedius_1:0.00014566558691645601):0.00026257000443898206	(Otopharynx_speciosus_1:0.00010387948113863681	(Buccochromis_rhoadesii:0.00013609165932959049	Buccochromis_nototaenia:0.00010381253990068082):0.00006757431704737486):0.00029749577681256208):0.00014914062952147442	Alticorpus_geoffreyi:0.00035808672902855630):0.00003925215469953608):0.00008211228273467283):0.00003015511957217850):0.00002298751754166480):0.00002274267511989222):0.00003208054234840270):0.00014580165507312195):0.00010006020513682952	(((Petrotilapia_genalutea:0.00017579997137317661	Metriaclima_zebra:0.00059318969407271525):0.00018329834314596648	((Iodotropheus_sprengerae:0.00032960966057088263	Cynotilapia_afra:0.00022872753051702467):0.00006151490761401547	(Tropheops_tropheops:0.00019151373035994403	(Genyochromis_mento:0.00064023783737859668	Cynotilapia_axelrodi:0.00009801030418368055):0.00017588142152026755):0.00004009032491351401):0.00012694546976259471):0.00011221307664870086	(A_calliptera_Songwe_River:0.00029044505931925780	((A_calliptera_Bua:0.00049282698698663828	A_calliptera_South_Rukuru:0.00071793694246990308):0.00006579407384522919	(A_calliptera_Luwawa:0.00031074341827413125	(A_calliptera_Chizumulu:0.00037672417228342119	(((A_calliptera_Mbaka_river_Female:0.00026736224719682740	(A_calliptera_Enukweni:0.00018366967605707015	(A_calliptera_North_Rukuru:0.00012339514193440856	(A_calliptera_Near_Kyela:0.00012425391773865756	(A_calliptera_Kingiri:0.00005444097953160797	(A_calliptera_Massoko_littoral:0.00008897190669265631	A_calliptera_Massoko_benthic:0.00006971232303681187):0.00022890859664197673):0.00010667263364946791):0.00019795045364990823):0.00005575966977044367):0.00015451387097649725):0.00004912314293445420	A_calliptera_Chitimba:0.00016085324885916963):0.00009998140764218194	A_calliptera_Salima_Father:0.00017330916252372065):0.00009423587687299865):0.00006508931996553252):0.00019830856030426518):0.00016489333840132974):0.00031821067591986519):0.00010685406708946486):0.00007263870891180393):0.00012865525041634329):0.00019673907618910776):0.00006033351930342647):0.00025031992542434771):0.00009012886697685713	Diplotaxodon_greenwoodi:0.00018457634851048324):0.0;
(((((Nbrichardi:0.02188886212588008265	((Cynotilapia_afra:0.00008972436954729237	(((Metriaclima_zebra:0.00039837925653872053	Iodotropheus_sprengerae:0.00027461464080256559):0.00004872728383093070	((Tropheops_tropheops:0.00013734699113184716	Genyochromis_mento:0.00033853794285927397):0.00005659864553410187	Petrotilapia_genalutea:0.00016194446006589415):0.00008540384090063242):0.00007388670292818249	Cynotilapia_axelrodi:0.00037079477060054055):0.00006155993770625943):0.00016448252966881567	((A_calliptera_Kingiri:0.00022436134398945440	(A_calliptera_Massoko_littoral:0.00020885926773428202	A_calliptera_Massoko_benthic:0.00021393286715736516):0.00051279722417929357):0.00012229211733761901	(A_calliptera_Mbaka_river_Female:0.00025629667673486540	((((A_calliptera_Salima_Father:0.00017005823830868849	(A_calliptera_Chitimba:0.00010191543231626684	A_calliptera_Bua:0.00048417178853169695):0.00011941629716108690):0.00009037103471336667	A_calliptera_Luwawa:0.00025898519099957888):0.00007996151477135601	A_calliptera_Near_Kyela:0.00012891364608363812):0.00004843842377514218	((A_calliptera_Songwe_River:0.00021730165158475700	A_calliptera_North_Rukuru:0.00006478648627918908):0.00008480529530546428	(A_calliptera_Enukweni:0.00011110273297966233	(A_calliptera_South_Rukuru:0.00074534424361599120	A_calliptera_Chizumulu:0.00026357093091835756):0.00012289190008726232):0.00010998345978028694):0.00004759860352895755):0.00003652770492189733):0.00009826190217717192):0.00011637511123948931):0.00009548735764547490):0.00006374582458653125	((Copadichromis_virginalis:0.00013800016984745987	(Copadichromis_quadrimaculatus:0.00013692667118302224	Copadichromis_likomae:0.00010203775276675117):0.00004288311754211021):0.00008392872913786048	((Ctenopharynx_nitidus:0.00020529602072631481	Ctenopharynx_intermedius_1:0.00009726146898265504):0.00023743838052812230	((((((Otopharynx_tetrastigma:0.00046286446875801982	Copadichromis_trimaculatus:0.00056612582891120032):0.00008321867384272733	((Copadichromis_trewavasae:0.00016033476013969366	(Otopharynx_brooksi_nkhata:0.00035117497050754450	Stigmatochromis_modestus:0.00026210146795241563):0.00012309267949123991):0.00004587198369047584	(Stigmatochromis_guttatus:0.00061404993778300411	Tyrannochromis_nigriventer:0.00030797431863017252):0.00013690499347314026):0.00009593665972025448):0.00006380040888546813	((Dimidiochromis_kiwinge:0.00036461917350262123	Placidochromis_johnstoni:0.00064989796553116129):0.00009215611153260317	Otopharynx_lithobates:0.00030692367472820778):0.00005642797154693137):0.00004036102998310461	((((Hemitaenichromis_spilopterus:0.00021151915299946181	Chilotilapia_rhoadesii_1:0.00018567892705494422):0.00008316092109447712	Hemitilapia_oxyrhynchus:0.00015823180249067880):0.00002401636378090556	(Mylochromis_melanotaenia:0.00010380902022017765	Tremitochranus_placodon:0.00009417725073363804):0.00006566435041005583):0.00006678548542537841	(((Buccochromis_nototaenia:0.00033429582660322995	(Otopharynx_speciosus_1:0.00023170231837900718	Buccochromis_rhoadesii:0.00016961446676649715):0.00006932119567829259):0.00014810681526941253	(Mylochromis_ericotaenia:0.00036005300515407209	(Taeniochromis_holotaenia:0.00040297724481929434	Champsochromis_caeruelus_1:0.00033383015709007936):0.00013064746547194610):0.00010081070172323256):0.00005607569781110436	(Protomelas_ornatus_1:0.00043772794497992488	((((Nimbochromis_livingstoni:0.00005143783697634474	Nimbochromis_linni:0.00041688994124410125):0.00006733809508660912	Nimbochromis_polystigma:0.00016640449036219325):0.00020540835763432680	Placidochromis_milomo:0.00034254579685547210):0.00005786128726997324	(Dimidiochromis_strigatus:0.00011786749695656516	(Dimidiochromis_compressiceps:0.00012740334065193746	Dimidiochromis_dimidiatus:0.00011250408099041138):0.00005297491483805801):0.00024435144784267952):0.00005003619665306087):0.00004248342379128623):0.00002197688494565955):0.00004799685690458375):0.00002557520164477206	(Placidochromis_electra:0.00033510146023636738	Mylochromis_anaphyrmus:0.00025027890631201214):0.00002591474386773572):0.00008283747632842652	((Placidochromis_longimanus_1:0.00012782727324093314	(((((Taeniolethrinops_macrorhynchus:0.00015762346996133010	Taeniolethrinops_furcicauda:0.00009887893077727260):0.00012268451497300588	Taeniolethrinops_praeorbitalis:0.00010513995306950427):0.00019355352813980460	Lethrinops_longimanus_redhead:0.00017263135828222520):0.00004087747422555083	((Lethrinops_albus:0.00014126233535533098	Lethrinops_lethrinus_Father:0.00010745798124336600):0.00003790587927274712	Lethrinops_auritus:0.00007996211800324715):0.00005254942298452407):0.00006161175455622339	(Aulonocara_stuartgranti_Father:0.00071434167825307714	Aulonocara_steveni:0.00029716152070528520):0.00013407818489059758):0.00003531613112199040):0.00004050472052192244	((Aulonocara_minutus:0.00010411970426826778	Aulonocara_yellow:0.00009277382217267028):0.00003663962091077702	((Lethrinops_sp_oliveri:0.00009036693349099149	(Alticorpus_macrocleithrum:0.00028170255400506409	Lethrinops_gossei:0.00014556709706004957):0.00005237920257406326):0.00003933909131819699	Alticorpus_geoffreyi:0.00023494002957696433):0.00002508013272027650):0.00005600728839640463):0.00006697061305599916):0.00006247032547508341):0.00006767224937681938):0.00015802029909135700):0.00009913647892595687	(Rhamphochromis_longiceps:0.00006624943359907542	(Rhamphochromis_esox:0.00014062722604774264	Rhamphochromis_woodi:0.00009008263418162380):0.00003982382477940757):0.00049217090589936019):0.00017939181287552093	Diplotaxodon_limnothrissa:0.00010334261313800159):0.00014373645842737480	(Pallidochromis_tokolosh:0.00009915461557859134	(Diplotaxodon_macrops_black_dorsal:0.00007012307733122749	(Diplotaxodon_white_back_similis:0.00028801889921925751	(Diplotaxodon_macrops:0.00007685703214060195	Diplotaxodon_ngulube:0.00002959189449761175):0.00001400212795050230):0.00021707644115197169):0.00008257043360507436):0.00007818835840929975	Diplotaxodon_greenwoodi:0.00025646215461688933):0.0;
(Pallidochromis_tokolosh:0.00024742363512509285	((Diplotaxodon_ngulube:0.00007934809895352495	Diplotaxodon_white_back_similis:0.00014376327731468558):0.00011650528440521816	(Diplotaxodon_macrops:0.00006551675459926395	(Diplotaxodon_macrops_black_dorsal:0.00009044650868795788	(((Rhamphochromis_longiceps:0.00010113223185719128	(Rhamphochromis_esox:0.00017679517511291445	Rhamphochromis_woodi:0.00007972982926479574):0.00010451194168636784):0.00064874072023240375	((Nbrichardi:0.01839840542191819445	((((A_calliptera_Massoko_benthic:0.00000107728377348147	A_calliptera_Massoko_littoral:0.00000107728377348147):0.00034370183837152077	A_calliptera_Mbaka_river_Female:0.00010931986245712571):0.00028527633985456365	((A_calliptera_Chitimba:0.00015126800095687128	(A_calliptera_Chizumulu:0.00022722229940196366	((A_calliptera_Near_Kyela:0.00009161394614658994	((A_calliptera_South_Rukuru:0.00055666350197190761	A_calliptera_Enukweni:0.00007798041151889736):0.00008354680511075636	A_calliptera_Songwe_River:0.00007205397262791225):0.00002225532716419287):0.00009035945809740524	(A_calliptera_North_Rukuru:0.00012412388475254154	(A_calliptera_Bua:0.00042680906076814155	(A_calliptera_Salima_Father:0.00008900154251903862	A_calliptera_Luwawa:0.00009894505352564329):0.00004653093876477058):0.00011394002314983289):0.00007225637529182865):0.00006743888512530481):0.00007316856748934717):0.00008770349237954982	A_calliptera_Kingiri:0.00034124542551957558):0.00007333337396213487):0.00024542030983733617	((Petrotilapia_genalutea:0.00019947498890001414	(Metriaclima_zebra:0.00038724661850619141	(Cynotilapia_afra:0.00018658110129370219	Cynotilapia_axelrodi:0.00028223723690481078):0.00021987068447819916):0.00008900423048932205):0.00007322720992962022	((Tropheops_tropheops:0.00017545014251947803	Iodotropheus_sprengerae:0.00026433059779481746):0.00012680271860231139	Genyochromis_mento:0.00033921859256183404):0.00013279867230607116):0.00019045132426347912):0.00013222479197586872):0.00004462203271000390	(Alticorpus_geoffreyi:0.00016859828846214772	(((Copadichromis_virginalis:0.00013849001789505706	(Copadichromis_likomae:0.00010822665917161585	Copadichromis_quadrimaculatus:0.00010127427351046098):0.00005495261135913604):0.00012100100354042218	Copadichromis_trimaculatus:0.00031807276993988607):0.00012992022024872472	(Lethrinops_longimanus_redhead:0.00011768960206775613	(((Lethrinops_sp_oliveri:0.00015173288507980173	(Aulonocara_minutus:0.00018087127412167985	Lethrinops_gossei:0.00023844785832897899):0.00005112358891526224):0.00004006249057523208	((Aulonocara_steveni:0.00031335413130193689	Aulonocara_stuartgranti_Father:0.00075511929198449458):0.00011142577185364334	Aulonocara_yellow:0.00009569312006376879):0.00006465010907825129):0.00007020191145595828	(Alticorpus_macrocleithrum:0.00046907234596064361	((((((Tremitochranus_placodon:0.00010416294842659705	Mylochromis_melanotaenia:0.00015041953734077661):0.00009396838202869288	Otopharynx_tetrastigma:0.00042297579196683052):0.00006580614385761973	(((Mylochromis_ericotaenia:0.00044640116431708335	Otopharynx_lithobates:0.00036288897857909077):0.00007655704412281093	((((Dimidiochromis_dimidiatus:0.00013415852946423412	Dimidiochromis_strigatus:0.00006531961539617337):0.00009629041717056562	Dimidiochromis_compressiceps:0.00019068010963613769):0.00030599108400986117	((Nimbochromis_linni:0.00017488700912817210	Nimbochromis_polystigma:0.00008804902345722092):0.00007021485234620181	Nimbochromis_livingstoni:0.00005724640836867475):0.00036526535019755946):0.00006642376250674309	((Hemitaenichromis_spilopterus:0.00010484116169299655	Placidochromis_johnstoni:0.00022162727754452822):0.00010007998055239499	(Chilotilapia_rhoadesii_1:0.00013639701132392874	(Protomelas_ornatus_1:0.00028694901415821534	Placidochromis_milomo:0.00049792298845165704):0.00007670697216048102):0.00004896124312876676):0.00007170610236327018):0.00005062835442113947):0.00004329113422590103	((Buccochromis_nototaenia:0.00008066687298065287	(Otopharynx_speciosus_1:0.00023682736015795440	Buccochromis_rhoadesii:0.00015273908082994516):0.00004371112535625855):0.00024536004621008163	(Hemitilapia_oxyrhynchus:0.00010901401975581716	((((Stigmatochromis_modestus:0.00020803793262112979	Stigmatochromis_guttatus:0.00031966229550893190):0.00007638769993245650	Otopharynx_brooksi_nkhata:0.00028716742544480185):0.00012606712441088423	Taeniochromis_holotaenia:0.00037170672650561318):0.00010352021271032469	(Champsochromis_caeruelus_1:0.00041559466057059413	Tyrannochromis_nigriventer:0.00051400870652350218):0.00006550505090560017):0.00009092321208188880):0.00003830485568228903):0.00004087857837168488):0.00004960610648938548):0.00004990212057313069	((Copadichromis_trewavasae:0.00023118360200138639	Placidochromis_electra:0.00020594057786820204):0.00005232066060102393	(Dimidiochromis_kiwinge:0.00038450405851642671	(Ctenopharynx_intermedius_1:0.00007336500217295669	Ctenopharynx_nitidus:0.00010290549084887953):0.00038812520873454171):0.00006684526978035802):0.00001776826657816644):0.00004602125057243359	Mylochromis_anaphyrmus:0.00022578148244070429):0.00008761997693766060	(Placidochromis_longimanus_1:0.00018371556315850034	(Lethrinops_auritus:0.00011293637894769522	(Lethrinops_albus:0.00015754146566332219	(((Taeniolethrinops_praeorbitalis:0.00007136169057918892	Taeniolethrinops_furcicauda:0.00012332955692582944):0.00005476191836582678	Taeniolethrinops_macrorhynchus:0.00015725959574296414):0.00026711410625800559	Lethrinops_lethrinus_Father:0.00015439983197018279):0.00006079176915066603):0.00002526881971200634):0.00008892882332071302):0.00005265949877235103):0.00004233302321538985):0.00004567067593509868):0.00001867546305730069):0.00005687735603711584):0.00003280183916845718):0.00010366606313202797):0.00006769062355582458):0.00029041088915502978	Diplotaxodon_limnothrissa:0.00011045720244258886):0.00007326831124571596):0.00007186032364158073):0.00007601194535982594):0.00009767969193693036	Diplotaxodon_greenwoodi:0.00018555351797814104):0.0;
((Diplotaxodon_white_back_similis:0.00012584174393941343	((((Pallidochromis_tokolosh:0.00024461178826691468	((Rhamphochromis_esox:0.00017380610845572707	(Rhamphochromis_longiceps:0.00007567111166196972	Rhamphochromis_woodi:0.00009630674980995845):0.00006317221855860544):0.00054718815589788368	((((A_calliptera_Chizumulu:0.00028110188412395993	((A_calliptera_North_Rukuru:0.00007544514496995914	A_calliptera_Enukweni:0.00015227077670883473):0.00005237500962107663	(((A_calliptera_Songwe_River:0.00009026813952576784	A_calliptera_Salima_Father:0.00013686616598920732):0.00000880578378707905	(A_calliptera_Chitimba:0.00008688093443667963	A_calliptera_Luwawa:0.00029081478731614839):0.00008027836998387112):0.00005368349820269449	((A_calliptera_Kingiri:0.00036529425930240242	(A_calliptera_Massoko_benthic:0.00008334855285255994	A_calliptera_Massoko_littoral:0.00000605295663233853):0.00041106256970678215):0.00013791975204741983	(A_calliptera_Bua:0.00050045597621010171	(A_calliptera_Near_Kyela:0.00008635358604915370	(A_calliptera_South_Rukuru:0.00029082163501237957	A_calliptera_Mbaka_river_Female:0.00037026145685120372):0.00003743371810395853):0.00005597215991210726):0.00009824809902629911):0.00009604611361016597):0.00002901395557745297):0.00016736814110094756):0.00025836248067091230	(Tropheops_tropheops:0.00026422540499449685	(((Cynotilapia_afra:0.00025528124100947187	(Metriaclima_zebra:0.00042224696827065965	Cynotilapia_axelrodi:0.00042999623218148647):0.00010364986438579025):0.00013194581735121401	Iodotropheus_sprengerae:0.00043609257593196299):0.00013561091069447514	(Petrotilapia_genalutea:0.00010382220327917754	Genyochromis_mento:0.00044230635069385243):0.00012325282730198133):0.00009145366361169623):0.00023038579278353137):0.00013109140066858935	((((Aulonocara_steveni:0.00018771097318901207	Aulonocara_stuartgranti_Father:0.00081929235788242487):0.00008806240112606090	(Lethrinops_gossei:0.00021297395604935731	(((Aulonocara_yellow:0.00010192732877905260	(Aulonocara_minutus:0.00023095669303253407	Alticorpus_geoffreyi:0.00016978591325738705):0.00005950001566790368):0.00006739229114577303	Copadichromis_likomae:0.00024603344077545481):0.00004170877738353953	Copadichromis_virginalis:0.00014906038230141108):0.00001105077955833240):0.00004583751244496912):0.00005857667924443749	(Lethrinops_longimanus_redhead:0.00018793483187737949	(Alticorpus_macrocleithrum:0.00019422997218145689	Lethrinops_sp_oliveri:0.00010845837365992308):0.00003921861639537603):0.00005132441408744551):0.00001847197711709297	((((((Mylochromis_melanotaenia:0.00017765721375512616	Tremitochranus_placodon:0.00012017264403153329):0.00011035409058167910	Dimidiochromis_kiwinge:0.00035215115041524741):0.00003830594717328947	((((Lethrinops_auritus:0.00005799358390829681	Otopharynx_lithobates:0.00022367054795261888):0.00003242767610676180	(((Buccochromis_nototaenia:0.00013387729867718844	Otopharynx_speciosus_1:0.00008329661392974714):0.00015579709771408579	Buccochromis_rhoadesii:0.00014826534562094624):0.00019186486879599834	Placidochromis_milomo:0.00051925145906028575):0.00008580261972315192):0.00005109617709988226	((Copadichromis_trewavasae:0.00019037473438879369	((Stigmatochromis_guttatus:0.00063759440134315468	Stigmatochromis_modestus:0.00043250959227911917):0.00010201709335046364	(Taeniochromis_holotaenia:0.00037829369917766843	Mylochromis_ericotaenia:0.00040446607859757612):0.00011596382890583094):0.00001273918508012175):0.00008438411691375015	(Otopharynx_brooksi_nkhata:0.00055557893392774822	(Protomelas_ornatus_1:0.00032856498601102797	Hemitilapia_oxyrhynchus:0.00015087244188640759):0.00009873184133586025):0.00008853832318570152):0.00001596125571204706):0.00003107907832061878	((Mylochromis_anaphyrmus:0.00034756422865684684	(Placidochromis_electra:0.00035966726791425918	Otopharynx_tetrastigma:0.00060954302423303164):0.00008023248271371178):0.00005736532350706376	(Taeniolethrinops_macrorhynchus:0.00033474183201163976	((Ctenopharynx_intermedius_1:0.00006499223602048409	Ctenopharynx_nitidus:0.00028019654120862319):0.00014932510349787258	Tyrannochromis_nigriventer:0.00060129128704793848):0.00012399896607169619):0.00004851643751133731):0.00004929812332726411):0.00001643423606534739):0.00003814464740298278	((Chilotilapia_rhoadesii_1:0.00022460804048337357	Champsochromis_caeruelus_1:0.00026458420671318476):0.00004485949234033939	(Placidochromis_longimanus_1:0.00007866469380992742	(Hemitaenichromis_spilopterus:0.00018543770640327574	Placidochromis_johnstoni:0.00023401844279454713):0.00005303213178938765):0.00003093512413637461):0.00005979903006378881):0.00003329377741629433	(((Dimidiochromis_strigatus:0.00014189876293091663	(Dimidiochromis_dimidiatus:0.00011085168976614074	Dimidiochromis_compressiceps:0.00013277727252861463):0.00009489781299460679):0.00035161755668542403	(Nimbochromis_polystigma:0.00011647035217087113	(Nimbochromis_linni:0.00036715787324343151	Nimbochromis_livingstoni:0.00022083978837933839):0.00013153363172944006):0.00020157584618279287):0.00008664657886192894	(Lethrinops_lethrinus_Father:0.00019050532388846669	(Copadichromis_trimaculatus:0.00011050438121937036	Copadichromis_quadrimaculatus:0.00009697875300024437):0.00007354784434685757):0.00002750912096953006):0.00001320105977254893):0.00004451180035364102	(Lethrinops_albus:0.00019199370755202858	(Taeniolethrinops_furcicauda:0.00012778655151550464	Taeniolethrinops_praeorbitalis:0.00022014016182724368):0.00017210864502865533):0.00005098144600788461):0.00004143050642354077):0.00010226743956735749):0.00004742058850867239	Nbrichardi:0.02323126946557087930):0.00004670007884918730):0.00019817554726506880):0.00002977101913735002	Diplotaxodon_macrops:0.00007789474502097942):0.00002508808674039947	Diplotaxodon_macrops_black_dorsal:0.00008045389977930313):0.00013828265224637531	Diplotaxodon_limnothrissa:0.00006098146062201076):0.00009465905594865741):0.00004772901821079513	Diplotaxodon_ngulube:0.00006947807474412938	Diplotaxodon_greenwoodi:0.00023101484070644525):0.0;
(((Diplotaxodon_white_back_similis:0.00002335523595836709	Diplotaxodon_ngulube:0.00009289699686898784):0.00006859632277758731	(((((Rhamphochromis_longiceps:0.00021764784163595018	(Rhamphochromis_esox:0.00004557844277791338	Rhamphochromis_woodi:0.00008599722436535188):0.00016301600783291732):0.00046262768652217848	(((((Cynotilapia_axelrodi:0.00070233006490594036	Cynotilapia_afra:0.00031882935530317855):0.00007546306710589279	((Genyochromis_mento:0.00049481048331317945	Petrotilapia_genalutea:0.00014891063632371427):0.00007529813033668117	(Tropheops_tropheops:0.00023207014793441439	Metriaclima_zebra:0.00046774501549055962):0.00006081605546003724):0.00005589411457563154):0.00013837982422445745	(Iodotropheus_sprengerae:0.00058792711567128410	((A_calliptera_Salima_Father:0.00004558498366409601	A_calliptera_Bua:0.00040473257493748303):0.00015246704278898079	((A_calliptera_South_Rukuru:0.00007906921470044037	A_calliptera_Luwawa:0.00012710037964232390):0.00010186452424900873	((((A_calliptera_Kingiri:0.00013232492572730551	(A_calliptera_Massoko_benthic:0.00006249206819835496	A_calliptera_Massoko_littoral:0.00016311451123398829):0.00026589503281609634):0.00015143795538372700	A_calliptera_Mbaka_river_Female:0.00008120556858618503):0.00011904141507765828	(A_calliptera_Near_Kyela:0.00005364295931139429	(A_calliptera_Chitimba:0.00012172006685383193	A_calliptera_Enukweni:0.00011833270268205704):0.00008614606457922844):0.00008571560806573885):0.00007925580412134422	(A_calliptera_North_Rukuru:0.00010504658971938216	(A_calliptera_Songwe_River:0.00012247050990087135	A_calliptera_Chizumulu:0.00028938507743815991):0.00003467612771492915):0.00006364044317099055):0.00010794526737624218):0.00016145634629880680):0.00036486100115183304):0.00010279040125899026):0.00007486750386273113	(((((Copadichromis_trimaculatus:0.00060787872459698935	(Copadichromis_quadrimaculatus:0.00011513229221630112	(Copadichromis_likomae:0.00008889996014278004	Copadichromis_virginalis:0.00007958809625263408):0.00004765510665027905):0.00006187313448136027):0.00006317314160406426	((Placidochromis_longimanus_1:0.00011369693868438690	((Buccochromis_rhoadesii:0.00021081720878888920	Tyrannochromis_nigriventer:0.00052741236111468286):0.00010114238828154449	(Champsochromis_caeruelus_1:0.00036483783208794809	Taeniochromis_holotaenia:0.00043011386000240705):0.00014970366773718784):0.00005048199130697603):0.00005793941380199811	(((Placidochromis_electra:0.00040379095932165592	(Taeniolethrinops_furcicauda:0.00012401696248728924	Taeniolethrinops_praeorbitalis:0.00010503729096070071):0.00014723609015309869):0.00008392906874252661	(Mylochromis_ericotaenia:0.00032587884165023078	(((Lethrinops_auritus:0.00011334187834509884	(Lethrinops_albus:0.00013989078184366635	(Chilotilapia_rhoadesii_1:0.00015639845015376385	Hemitaenichromis_spilopterus:0.00028602193030542787):0.00010736879415802415):0.00004817083505118690):0.00004217001046035537	Placidochromis_johnstoni:0.00051126006030688322):0.00007745315879438464	(Tremitochranus_placodon:0.00011878050507518708	Mylochromis_melanotaenia:0.00015080880722910536):0.00014623279075239579):0.00002363208277085049):0.00004876240310518745):0.00006099239015962579	((((Ctenopharynx_intermedius_1:0.00021024252261755131	Ctenopharynx_nitidus:0.00023369218805337382):0.00021152955821609993	Mylochromis_anaphyrmus:0.00011290901486051759):0.00005927179779898616	(Buccochromis_nototaenia:0.00012704840193084887	Otopharynx_speciosus_1:0.00027619767704435602):0.00009257139026448470):0.00005365728634948011	(((Dimidiochromis_compressiceps:0.00031175281433031894	(Dimidiochromis_dimidiatus:0.00003106921048142702	Dimidiochromis_strigatus:0.00012051898593023683):0.00013791676979265616):0.00036181569620588480	((Nimbochromis_polystigma:0.00020321014647129611	(Nimbochromis_linni:0.00026743751644789550	Nimbochromis_livingstoni:0.00035818230300942313):0.00021836610921098561):0.00014208358682151232	Hemitilapia_oxyrhynchus:0.00027551972196033933):0.00008618631516138195):0.00004606631940342271	(((Otopharynx_lithobates:0.00027145299549063219	(Copadichromis_trewavasae:0.00009035631785590074	((Stigmatochromis_guttatus:0.00029924045441815836	Otopharynx_brooksi_nkhata:0.00008280189759345427):0.00010656493194556281	Stigmatochromis_modestus:0.00029392892304091459):0.00018365210112912704):0.00005766567370936695):0.00008723128597310955	Dimidiochromis_kiwinge:0.00045072815368847195):0.00003655137300937063	(Lethrinops_lethrinus_Father:0.00025760180137568114	((Placidochromis_milomo:0.00041276949108268738	Protomelas_ornatus_1:0.00020932485776093754):0.00004969866768605776	Otopharynx_tetrastigma:0.00030869587074017549):0.00003456495624700797):0.00005381899742901284):0.00005991014124834220):0.00005821045026750525):0.00004842155492278291):0.00002286353446518260):0.00005182931083670359):0.00004177896607329149	(((Aulonocara_stuartgranti_Father:0.00079479965976535043	((Alticorpus_geoffreyi:0.00028463421212034654	Aulonocara_yellow:0.00017662363466860518):0.00003481821562947991	(Aulonocara_minutus:0.00011445331348499043	Alticorpus_macrocleithrum:0.00036065672068531947):0.00004998153992089693):0.00003975265424100571):0.00002571695992317295	Lethrinops_gossei:0.00015265663043962269):0.00008835318372154671	Lethrinops_longimanus_redhead:0.00009841767366658304):0.00003146160822267346):0.00001782499116936399	(Aulonocara_steveni:0.00052643150470726584	Taeniolethrinops_macrorhynchus:0.00019374202991687093):0.00003777882974453801):0.00004245380551760986	Lethrinops_sp_oliveri:0.00021643505707169162):0.00005750144495844830):0.00003605449978478404	Nbrichardi:0.02444393935907474349):0.00005116053200126285):0.00016828330207191392	Diplotaxodon_limnothrissa:0.00007431605527794418):0.00003935518898089053	Diplotaxodon_macrops:0.00005592645351822488):0.00006888476022791445	Diplotaxodon_macrops_black_dorsal:0.00013100228614983773):0.00024344261220980728):0.00015866394127644887	Pallidochromis_tokolosh:0.00011125580101592502	Diplotaxodon_greenwoodi:0.00013620194083329332):0.0;
(Pallidochromis_tokolosh:0.00036404431460804502	((Diplotaxodon_ngulube:0.00004864225641029018	Diplotaxodon_white_back_similis:0.00003746774761193812):0.00012167304478413011	(Diplotaxodon_macrops:0.00021204198697283148	(Diplotaxodon_macrops_black_dorsal:0.00023017378970581061	(Diplotaxodon_limnothrissa:0.00007081202550798137	((((Metriaclima_zebra:0.00038442982832405224	((Cynotilapia_afra:0.00027687983306850996	Cynotilapia_axelrodi:0.00050961535900691409):0.00012362798638433786	Iodotropheus_sprengerae:0.00070677231971311085):0.00008791222478938500):0.00007554235171500019	(Tropheops_tropheops:0.00025318044670375649	(Genyochromis_mento:0.00042387335775719530	Petrotilapia_genalutea:0.00019346352931217796):0.00009564344187388158):0.00011327093887801443):0.00023134601401649066	(((A_calliptera_Chizumulu:0.00044911230429066210	((A_calliptera_Luwawa:0.00042672210497981633	A_calliptera_North_Rukuru:0.00018491355833628095):0.00006416073612223265	((((A_calliptera_Salima_Father:0.00008911943248307313	A_calliptera_Bua:0.00048129552218352268):0.00010992994605730804	(A_calliptera_Enukweni:0.00011669227272762632	(A_calliptera_Near_Kyela:0.00013215355459121500	((A_calliptera_Mbaka_river_Female:0.00013299474954321769	A_calliptera_Kingiri:0.00033433469711028257):0.00011749928331553345	(A_calliptera_Songwe_River:0.00017660191272693930	(A_calliptera_Massoko_littoral:0.00001944583655570668	A_calliptera_Massoko_benthic:0.00001115518587897547):0.00044862258737375763):0.00008590883168508532):0.00021661618033653795):0.00008138903524225745):0.00007960053380020904):0.00005513702267508386	A_calliptera_Chitimba:0.00012585100094993017):0.00002748558108255604	A_calliptera_South_Rukuru:0.00011564220826410609):0.00007448561017253381):0.00012980912121882048):0.00045472030745111674	(((Lethrinops_sp_oliveri:0.00013665582272204358	((Lethrinops_gossei:0.00024367909962679248	Lethrinops_longimanus_redhead:0.00013572142472464269):0.00003181622535234336	(Aulonocara_minutus:0.00031111061949007010	Alticorpus_macrocleithrum:0.00035315410438740708):0.00010874273676209474):0.00005499128382474813):0.00005667099722692872	Aulonocara_yellow:0.00026723842590913412):0.00008869691296353961	((Copadichromis_virginalis:0.00021461166157477136	(Copadichromis_likomae:0.00015139242253024279	Copadichromis_quadrimaculatus:0.00015622183505089517):0.00008236315403354601):0.00007396630515476844	((Alticorpus_geoffreyi:0.00031686321421236992	((Placidochromis_electra:0.00031886800942912457	(Ctenopharynx_intermedius_1:0.00006933508138152901	Ctenopharynx_nitidus:0.00027364125005405388):0.00038306728001982732):0.00009962752492940393	(((Aulonocara_steveni:0.00052888995653302894	Aulonocara_stuartgranti_Father:0.00086279355186285754):0.00021198618947600040	(((((Hemitaenichromis_spilopterus:0.00016750147077632064	Chilotilapia_rhoadesii_1:0.00030161448305936520):0.00009393790915926039	(Champsochromis_caeruelus_1:0.00036022717620823427	((Dimidiochromis_dimidiatus:0.00026853810189392556	Dimidiochromis_compressiceps:0.00025254148506209336):0.00026198987895276839	(Dimidiochromis_strigatus:0.00031032807551011456	Dimidiochromis_kiwinge:0.00041450272622654827):0.00008224281140510144):0.00011581086640955093):0.00011922096815833974):0.00006511973156730323	((Protomelas_ornatus_1:0.00052925354317874714	Placidochromis_johnstoni:0.00018307365086718812):0.00012689882964524177	(((Mylochromis_ericotaenia:0.00040093778379062488	(Mylochromis_melanotaenia:0.00020659946571894514	Tremitochranus_placodon:0.00013888222400224484):0.00008519782529306424):0.00006910702075678075	(Tyrannochromis_nigriventer:0.00046211664488457992	Taeniochromis_holotaenia:0.00031859977180167468):0.00011842408970813086):0.00011289712479549599	Hemitilapia_oxyrhynchus:0.00022128558847118933):0.00007451688738526652):0.00005560917945908665):0.00007650287857802191	(Placidochromis_longimanus_1:0.00008432792022908989	Otopharynx_tetrastigma:0.00038501949520888362):0.00007759648584857666):0.00005698972381581147	(Lethrinops_auritus:0.00012235089915656707	((Lethrinops_albus:0.00010875402300096236	Lethrinops_lethrinus_Father:0.00025230900647455997):0.00005609307565364135	(Taeniolethrinops_praeorbitalis:0.00007231824569493888	(Taeniolethrinops_macrorhynchus:0.00013294715750220774	Taeniolethrinops_furcicauda:0.00017552959420910643):0.00002791367392539369):0.00028936269817324869):0.00007987908765433824):0.00006393369893252411):0.00003380293996564856):0.00006034733031743629	(((Copadichromis_trewavasae:0.00013567608421355962	(Stigmatochromis_modestus:0.00044315707735187627	(Otopharynx_brooksi_nkhata:0.00036735068130448831	Stigmatochromis_guttatus:0.00017995009165451770):0.00023173955172352655):0.00021751895601051474):0.00012574600487389676	(Mylochromis_anaphyrmus:0.00047195720837190215	Otopharynx_lithobates:0.00033540153662725124):0.00009844219315122234):0.00008482154323414459	((Otopharynx_speciosus_1:0.00016893848060172125	(Buccochromis_nototaenia:0.00020447803449473491	Buccochromis_rhoadesii:0.00023145021143712805):0.00009949411909407418):0.00025907101701902826	(Placidochromis_milomo:0.00049648233750178620	(Nimbochromis_linni:0.00022540671129390362	(Nimbochromis_livingstoni:0.00035445257589769374	Nimbochromis_polystigma:0.00019676589063486735):0.00009447165068424265):0.00028201923600939784):0.00008756563757459219):0.00003406612773029572):0.00004485840761434675):0.00007612636936345159):0.00003512308629762364):0.00005346272490104666	Copadichromis_trimaculatus:0.00058585086366912315):0.00004272150130013772):0.00007922777924160380):0.00010210017415011509):0.00005210327217492890	Nbrichardi:0.02542411403705351763):0.00005587651979900235):0.00012837800648696587	((Rhamphochromis_woodi:0.00013107635518045318	Rhamphochromis_esox:0.00020285744190536254):0.00003526599835933977	Rhamphochromis_longiceps:0.00022525284858409389):0.00049840800924427569):0.00025322670936774548):0.00008592436215127280):0.00005608688378380665):0.00015023823026948647):0.00008343158723890379	Diplotaxodon_greenwoodi:0.00033073852469791800):0.0;
((Diplotaxodon_ngulube:0.00035679746989469532	(Diplotaxodon_macrops_black_dorsal:0.00011385784721527552	((Diplotaxodon_macrops:0.00008076216232354905	Diplotaxodon_limnothrissa:0.00018906196745289042):0.00010274101090729929	((((((Hemitaenichromis_spilopterus:0.00032569261577008492	((Copadichromis_trewavasae:0.00028045785342834998	(Tyrannochromis_nigriventer:0.00070494268734483509	Placidochromis_johnstoni:0.00063774304958406783):0.00007615640332682942):0.00004099107447904035	Hemitilapia_oxyrhynchus:0.00025755489298772625):0.00005074591714015862):0.00006860471811230392	((((Aulonocara_steveni:0.00042077467562631727	Aulonocara_stuartgranti_Father:0.00038115355973801284):0.00016653649242561480	((Protomelas_ornatus_1:0.00044575793698607404	Placidochromis_milomo:0.00057467223754811142):0.00012251392920298516	Otopharynx_tetrastigma:0.00054264230166489031):0.00005872626520294376):0.00007152914329253912	((Mylochromis_ericotaenia:0.00043587163425103987	(Otopharynx_lithobates:0.00038466298581031481	((Champsochromis_caeruelus_1:0.00050705164277856020	(Stigmatochromis_guttatus:0.00046810251996510317	Otopharynx_brooksi_nkhata:0.00026515059332698235):0.00013757965030156420):0.00014239951248908944	(Stigmatochromis_modestus:0.00057847114896520432	Taeniochromis_holotaenia:0.00057273707883469574):0.00012550735694332664):0.00007139429147230373):0.00006071372598793948):0.00008434711719200179	((Placidochromis_longimanus_1:0.00021486816761310198	Chilotilapia_rhoadesii_1:0.00038143843589706118):0.00006966015614703918	(((Buccochromis_nototaenia:0.00018993786460708875	Buccochromis_rhoadesii:0.00028105925396506535):0.00012981060599659032	Otopharynx_speciosus_1:0.00044458712669759201):0.00019104306083703504	((Mylochromis_melanotaenia:0.00014816499790489663	Tremitochranus_placodon:0.00015732271360820190):0.00010643527912274943	Mylochromis_anaphyrmus:0.00035620739445998853):0.00005546249624286628):0.00007210484144252441):0.00008186309066942792):0.00003712374648683038):0.00005282101182107725	(Lethrinops_lethrinus_Father:0.00031999639860014417	((Ctenopharynx_nitidus:0.00022639938472993745	Ctenopharynx_intermedius_1:0.00016806036595209031):0.00012937262245353348	((Placidochromis_electra:0.00040045441100861160	(Dimidiochromis_kiwinge:0.00060159662838449974	(Dimidiochromis_strigatus:0.00051010783366200758	(Dimidiochromis_compressiceps:0.00025316955384654325	Dimidiochromis_dimidiatus:0.00018982258368388221):0.00031011736656225342):0.00019235769765000278):0.00013178354089381136):0.00006660508638253455	(Nimbochromis_linni:0.00051906077178908480	(Nimbochromis_polystigma:0.00022511728960443298	Nimbochromis_livingstoni:0.00015731091807304380):0.00016607093499632934):0.00018182544093871665):0.00007278597327485932):0.00002965656902491919):0.00005408903707863404):0.00004573799230364216):0.00007347377445602961	(((Copadichromis_quadrimaculatus:0.00017907545316661063	Copadichromis_trimaculatus:0.00021575828282645215):0.00005381586886035872	(Lethrinops_auritus:0.00013566873420510964	Lethrinops_albus:0.00030605961267879883):0.00012066348838249636):0.00004202505292608510	((Taeniolethrinops_furcicauda:0.00020544899114361854	(Taeniolethrinops_praeorbitalis:0.00016891666094127195	Taeniolethrinops_macrorhynchus:0.00022691397615013260):0.00004507195135730395):0.00013542251974165881	(Alticorpus_geoffreyi:0.00034026554009713669	(Lethrinops_gossei:0.00018019159491586208	Aulonocara_yellow:0.00022454845021492372):0.00004384689787336438):0.00003842995590667124):0.00002629430408012798):0.00005437581643070439):0.00007850511154774093	((((Aulonocara_minutus:0.00011869268067487742	Lethrinops_sp_oliveri:0.00013629684395339035):0.00004478303054964188	Alticorpus_macrocleithrum:0.00050448971610756799):0.00003847913908576958	(Copadichromis_virginalis:0.00024540537826364792	Lethrinops_longimanus_redhead:0.00022703010200921629):0.00007015210428094412):0.00005348747018732331	Copadichromis_likomae:0.00022269941271997333):0.00002442145879759285):0.00013202396776764431	((((Petrotilapia_genalutea:0.00053164015721414134	Metriaclima_zebra:0.00052017197548699992):0.00009797484843817138	Tropheops_tropheops:0.00042586513880835700):0.00013326713179178404	(Genyochromis_mento:0.00034789213911947195	(Cynotilapia_afra:0.00020616413830913582	Cynotilapia_axelrodi:0.00036972964742930148):0.00021280991362966197):0.00011520396188650065):0.00012239358341588255	(Iodotropheus_sprengerae:0.00034478487076406014	(A_calliptera_Songwe_River:0.00028946338089450561	(A_calliptera_Bua:0.00021330956178191419	((A_calliptera_Near_Kyela:0.00021076793820840129	(((A_calliptera_Chizumulu:0.00017585210627552380	A_calliptera_Enukweni:0.00016368796157500799):0.00008179358425838754	(A_calliptera_Mbaka_river_Female:0.00011993704646026435	(A_calliptera_Kingiri:0.00034858578469512729	(A_calliptera_Massoko_benthic:0.00000114464188433710	A_calliptera_Massoko_littoral:0.00000114464188433710):0.00059632174540522010):0.00017600170955102236):0.00018771257081992934):0.00008874807730600097	(A_calliptera_Chitimba:0.00007911594073967871	A_calliptera_South_Rukuru:0.00003913299311997618):0.00012741271018344708):0.00007911568639902513):0.00006583790418490169	(A_calliptera_North_Rukuru:0.00014662048171995822	(A_calliptera_Salima_Father:0.00021915074336923372	A_calliptera_Luwawa:0.00006363510767288176):0.00006215556950269007):0.00011852053185264914):0.00008567081114887029):0.00013536126718423244):0.00033682824503452003):0.00012597998968173123):0.00020986972429499538):0.00009557829088645465	(Nbrichardi:0.03309964194037685881	(Rhamphochromis_longiceps:0.00007870662904709478	(Rhamphochromis_woodi:0.00013079410146214350	Rhamphochromis_esox:0.00011856580284630772):0.00008680013222413447):0.00041284265826269675):0.00017032278643936042):0.00013201226672538091):0.00005013321229360914):0.00010164362014002176):0.00024296507430710551	(Diplotaxodon_white_back_similis:0.00010299106546900979	Pallidochromis_tokolosh:0.00040851439778638718):0.00011104063854311717	Diplotaxodon_greenwoodi:0.00016514123382190788):0.0;
((Diplotaxodon_white_back_similis:0.00008573796797853039	(Diplotaxodon_ngulube:0.00014588609264456890	(Diplotaxodon_macrops:0.00001993954589740015	((Diplotaxodon_limnothrissa:0.00012679287704650834	Diplotaxodon_macrops_black_dorsal:0.00007082729587736204):0.00004419087904685028	((Nbrichardi:0.03160241425336265952	(Rhamphochromis_longiceps:0.00016726054854311961	(Rhamphochromis_woodi:0.00014584712609898211	Rhamphochromis_esox:0.00032741233609541698):0.00018090847049114750):0.00037777600044294724):0.00010014161938411069	((Lethrinops_gossei:0.00017425269158376580	Alticorpus_macrocleithrum:0.00045330054216548884):0.00007633704086473333	(((((Lethrinops_sp_oliveri:0.00011593475386930736	Alticorpus_geoffreyi:0.00049170919253263307):0.00007595635388193744	(((((Aulonocara_stuartgranti_Father:0.00028719556333821805	Aulonocara_steveni:0.00028237561550758855):0.00018774412156871538	(Hemitilapia_oxyrhynchus:0.00036842612962120487	Taeniochromis_holotaenia:0.00068496153108426065):0.00012948498634507357):0.00008051065123877241	(Taeniolethrinops_furcicauda:0.00033260905722363727	(Taeniolethrinops_macrorhynchus:0.00014480950218959368	Taeniolethrinops_praeorbitalis:0.00015383869569329702):0.00006326364148389985):0.00033064665142786286):0.00005423979351680219	((((Copadichromis_trewavasae:0.00018548630410917123	Stigmatochromis_modestus:0.00062401136324848224):0.00009772570130584890	(Stigmatochromis_guttatus:0.00040780559056349103	Otopharynx_brooksi_nkhata:0.00030545801358915567):0.00018042996328579948):0.00014990216374688163	(Otopharynx_lithobates:0.00025710360810904278	Placidochromis_longimanus_1:0.00007612443067848458):0.00005217102537955074):0.00008344146344172153	((Lethrinops_albus:0.00023873468072470430	Lethrinops_lethrinus_Father:0.00008265252753756675):0.00005665029221142325	((((Mylochromis_ericotaenia:0.00042165240824115009	(Tyrannochromis_nigriventer:0.00058467654599896719	Champsochromis_caeruelus_1:0.00066646906699670554):0.00020166963560951356):0.00009200926975216369	(Placidochromis_electra:0.00034821824066206549	(Chilotilapia_rhoadesii_1:0.00025551121483662764	(Ctenopharynx_nitidus:0.00042731616988187995	(Nimbochromis_linni:0.00051208089455668322	(Nimbochromis_livingstoni:0.00014867708557253964	Nimbochromis_polystigma:0.00025962363554713353):0.00019641272422067391):0.00022726860424965612):0.00011643937589422769):0.00006532273904937093):0.00007069121904384851):0.00008574822847084257	(((Buccochromis_rhoadesii:0.00046505044936511771	(Otopharynx_speciosus_1:0.00046716219932134792	Buccochromis_nototaenia:0.00033607479924638371):0.00010055678449942249):0.00015414255466614254	(Dimidiochromis_kiwinge:0.00041926503987105990	(Dimidiochromis_compressiceps:0.00018725979017476056	(Dimidiochromis_strigatus:0.00021312266001682941	Dimidiochromis_dimidiatus:0.00021182066859981084):0.00007107604410408874):0.00047548889286654994):0.00018356666054608780):0.00020404659361117030	(Copadichromis_trimaculatus:0.00020355764191536729	(Copadichromis_quadrimaculatus:0.00017494771258759535	(Copadichromis_virginalis:0.00013637663206107040	Copadichromis_likomae:0.00009213254896530845):0.00007628788432201177):0.00010761596035776844):0.00005570848577663507):0.00004131884345194804):0.00002937434547546859	(Lethrinops_auritus:0.00012606516159673452	((Hemitaenichromis_spilopterus:0.00020411140118704359	(Mylochromis_melanotaenia:0.00011684228841347438	Tremitochranus_placodon:0.00019586960041100845):0.00017362969784401485):0.00004338670255959333	((Protomelas_ornatus_1:0.00055495456703856191	Placidochromis_milomo:0.00044871419242693513):0.00015161853609847205	Placidochromis_johnstoni:0.00059423086865318655):0.00011166709886104038):0.00006797173915638667):0.00005341474588632012):0.00002534846977101690):0.00005487599921890642):0.00002068430929265102):0.00005591900344508438	(Ctenopharynx_intermedius_1:0.00027269442345525592	Otopharynx_tetrastigma:0.00041469174358207858):0.00011265095678274311):0.00003415037483597186):0.00005367770940900052	Mylochromis_anaphyrmus:0.00027829049038664372):0.00005297131980811728	((Aulonocara_minutus:0.00019531965593673505	Aulonocara_yellow:0.00011133522288202060):0.00007173269895148593	Lethrinops_longimanus_redhead:0.00020099741958512000):0.00005807057469191823):0.00005396016748306749	(((Cynotilapia_axelrodi:0.00012442306764028373	Cynotilapia_afra:0.00018296299937765656):0.00015632602816624460	((Iodotropheus_sprengerae:0.00035854376100556728	Tropheops_tropheops:0.00015613079145512245):0.00023854051380386193	(Petrotilapia_genalutea:0.00064187873028027876	Genyochromis_mento:0.00035033397455908370):0.00015287950354136851):0.00016740122266829940):0.00018735246797742350	((A_calliptera_Luwawa:0.00037748697377861477	(A_calliptera_Bua:0.00066105496703200363	(((A_calliptera_North_Rukuru:0.00004653512616988208	(A_calliptera_Enukweni:0.00015779315153341484	(A_calliptera_Chitimba:0.00007288023812073810	A_calliptera_South_Rukuru:0.00008837582626291632):0.00007612985703594665):0.00006625079691338802):0.00004231930990054273	(A_calliptera_Near_Kyela:0.00014377148354928921	((A_calliptera_Kingiri:0.00025918779487129424	(A_calliptera_Massoko_littoral:0.00000125578859749030	A_calliptera_Massoko_benthic:0.00000125578859749030):0.00030141982527953360):0.00009992445363606217	(A_calliptera_Songwe_River:0.00012052385557305622	A_calliptera_Mbaka_river_Female:0.00012471337981723193):0.00009372348183485420):0.00016276312339820180):0.00004494090770636491):0.00008907911729397502	(A_calliptera_Chizumulu:0.00018190235627246203	A_calliptera_Salima_Father:0.00016039990102254966):0.00008605465675354723):0.00012219008832753126):0.00017037415250271287):0.00043284516726724504	Metriaclima_zebra:0.00064702286915398687):0.00021021487639482291):0.00012456034623767887):0.00006891193789490167):0.00018115820258888707):0.00030445245623384419):0.00011380916599099893):0.00008695522056104874):0.00015849531175028876):0.00022185988922959805	Pallidochromis_tokolosh:0.00014652781618279502	Diplotaxodon_greenwoodi:0.00011997021825470338):0.0;
(Diplotaxodon_limnothrissa:0.00017093479077856565	(((Rhamphochromis_longiceps:0.00006944893252868153	(Rhamphochromis_esox:0.00013902221027695984	Rhamphochromis_woodi:0.00005044890901381537):0.00013044538221819633):0.00062882436419211402	(Nbrichardi:0.02914599488637882596	(((A_calliptera_Kingiri:0.00009992968475491060	(A_calliptera_Chizumulu:0.00018087353743176073	(A_calliptera_Salima_Father:0.00009256879010388860	((A_calliptera_Bua:0.00052145791015153391	A_calliptera_Luwawa:0.00042322387890327185):0.00023825938123020281	((A_calliptera_Songwe_River:0.00015574042736858830	(((A_calliptera_Enukweni:0.00005007688324968377	A_calliptera_North_Rukuru:0.00002699952587904607):0.00021600459700864659	((A_calliptera_Massoko_benthic:0.00000118558146261340	A_calliptera_Massoko_littoral:0.00000118558146261340):0.00036718563696162170	A_calliptera_Mbaka_river_Female:0.00023925156734951966):0.00009777162989997274):0.00015420369883890409	(A_calliptera_Chitimba:0.00000745598572252916	A_calliptera_South_Rukuru:0.00001873052056509471):0.00010359100944807908):0.00016431217954409119):0.00007149072644081768	A_calliptera_Near_Kyela:0.00004716960373123145):0.00015112509786479488):0.00004348073356172484):0.00010109355516956074):0.00017235930424606350):0.00022819649054958143	(Iodotropheus_sprengerae:0.00047286373398727695	((Cynotilapia_afra:0.00032653897900428896	Cynotilapia_axelrodi:0.00018178416963581540):0.00014080742031778186	(Petrotilapia_genalutea:0.00038627727843273799	(Metriaclima_zebra:0.00017909268508820023	(Tropheops_tropheops:0.00021868750565941881	Genyochromis_mento:0.00016957752174217460):0.00009870953062171447):0.00014124065077274862):0.00005735382504671135):0.00011816973991522662):0.00046101818691876166):0.00016080481647372193	((Copadichromis_trimaculatus:0.00017152170117431194	(Copadichromis_virginalis:0.00022922385328375249	(Copadichromis_likomae:0.00006688674757896862	Copadichromis_quadrimaculatus:0.00011617235824485957):0.00008680205216729112):0.00004920190326056746):0.00008946687546493313	((((((Champsochromis_caeruelus_1:0.00046959275461982497	Hemitilapia_oxyrhynchus:0.00016345973312020608):0.00006122180143077996	(Placidochromis_electra:0.00030598400880450512	(Dimidiochromis_kiwinge:0.00029331144064446328	Otopharynx_tetrastigma:0.00043475758951718249):0.00009698726699604212):0.00005670012502861722):0.00003602189487410981	Hemitaenichromis_spilopterus:0.00024808596652376932):0.00006562367243612784	((Tyrannochromis_nigriventer:0.00042053735271287054	(Stigmatochromis_modestus:0.00030238259713794550	(Buccochromis_nototaenia:0.00016113770796741836	(Otopharynx_speciosus_1:0.00011395504887002638	Buccochromis_rhoadesii:0.00017212179993878255):0.00019527312329879740):0.00013587042807297698):0.00005483634058316903):0.00015128480758294164	(Otopharynx_lithobates:0.00040146919857002409	(Stigmatochromis_guttatus:0.00022918365622594215	Otopharynx_brooksi_nkhata:0.00063533879003060370):0.00015548348452271431):0.00008028483859346727):0.00006007920191417764):0.00005266354646772411	((Mylochromis_anaphyrmus:0.00032812915883102621	((Tremitochranus_placodon:0.00015980002249837627	Copadichromis_trewavasae:0.00024475568586640733):0.00009047409630672398	(Mylochromis_melanotaenia:0.00026176467705308818	Placidochromis_johnstoni:0.00043640276613420779):0.00008002819738149198):0.00002491018183661515):0.00011083878260996495	(Placidochromis_longimanus_1:0.00014986521031911036	((Lethrinops_lethrinus_Father:0.00014114199343103184	(((Taeniolethrinops_praeorbitalis:0.00001076477833403720	Taeniolethrinops_macrorhynchus:0.00013341599134778431):0.00019874097458323273	Taeniolethrinops_furcicauda:0.00011453158386822821):0.00018875321925282567	(Lethrinops_auritus:0.00008526819103360897	Lethrinops_albus:0.00006039373093387624):0.00019449986088236300):0.00005581066721523706):0.00012668603411691135	((Chilotilapia_rhoadesii_1:0.00016649223993209924	Mylochromis_ericotaenia:0.00030160322531802488):0.00003590357029779807	((Ctenopharynx_intermedius_1:0.00003738748599967606	Ctenopharynx_nitidus:0.00001555379319832228):0.00042389392468485912	(((Protomelas_ornatus_1:0.00020667128718773208	((Nimbochromis_linni:0.00001601302498712994	(Nimbochromis_polystigma:0.00000535430928413605	Nimbochromis_livingstoni:0.00000118558146261340):0.00001184976199852021):0.00063045723983828287	Placidochromis_milomo:0.00022593431096013398):0.00008490177288059040):0.00011230114800127688	Taeniochromis_holotaenia:0.00027618485107996888):0.00012109848252314608	((Dimidiochromis_dimidiatus:0.00002449063926712163	Dimidiochromis_strigatus:0.00016152874093391234):0.00012628693519522831	Dimidiochromis_compressiceps:0.00018485542888570678):0.00019141648565306016):0.00013474452723055938):0.00007367772384729248):0.00008535243954691509):0.00003962824422908655):0.00008575750107262248):0.00002269435371213005):0.00006746537620988446	((Aulonocara_steveni:0.00022357652169827387	Aulonocara_stuartgranti_Father:0.00015892237120356670):0.00033359284757312970	((Lethrinops_gossei:0.00021772418234172015	(Aulonocara_minutus:0.00011546638627975313	Alticorpus_macrocleithrum:0.00043237839302594488):0.00010976569192361190):0.00003596828129726483	((Lethrinops_longimanus_redhead:0.00005120418265329344	Lethrinops_sp_oliveri:0.00007285601750832879):0.00008816339104001927	(Alticorpus_geoffreyi:0.00017670168812175467	Aulonocara_yellow:0.00017988181160505026):0.00005194575476693712):0.00017525591136508063):0.00007361680983234595):0.00005148714326041855):0.00004119416462242482):0.00012315717977819747):0.00004044355574229045):0.00003264492012015366):0.00027889873452551943	(Diplotaxodon_macrops:0.00008362960298793707	((Diplotaxodon_macrops_black_dorsal:0.00001987874552405372	Pallidochromis_tokolosh:0.00022774699752577281):0.00005248140734723336	(Diplotaxodon_ngulube:0.00000118558146261340	Diplotaxodon_white_back_similis:0.00001728029946027478):0.00014173692477793958):0.00011368808156024339):0.00006444529744847631):0.00013116785909200772	Diplotaxodon_greenwoodi:0.00016685562874923661):0.0;
((Diplotaxodon_macrops:0.00005114556907659272	((Diplotaxodon_white_back_similis:0.00017877949976938430	((Diplotaxodon_macrops_black_dorsal:0.00023507723653050936	(((((Rhamphochromis_esox:0.00035111110116560631	Rhamphochromis_longiceps:0.00024151054179302628):0.00027311017331719422	Rhamphochromis_woodi:0.00036929303274417757):0.00053652485202620960	Nbrichardi:0.03740742575997225289):0.00024926041346977633	((((A_calliptera_Chizumulu:0.00023700019918799554	A_calliptera_Salima_Father:0.00018815445369088190):0.00007458765331502448	(((A_calliptera_Chitimba:0.00024805933476959368	(A_calliptera_Songwe_River:0.00024611012514247631	A_calliptera_Kingiri:0.00039774808992050823):0.00009302235500821151):0.00012892943383406908	((A_calliptera_Mbaka_river_Female:0.00015321308533768622	(A_calliptera_Massoko_benthic:0.00000123035028647269	A_calliptera_Massoko_littoral:0.00000123035028647269):0.00061871384640531900):0.00022454303199899556	A_calliptera_North_Rukuru:0.00014843409431484681):0.00006665441483446289):0.00013423311191735143	A_calliptera_Near_Kyela:0.00020853191181938427):0.00009997024992950207):0.00024065705406043207	(A_calliptera_Luwawa:0.00016061743998410733	((A_calliptera_South_Rukuru:0.00001280505559691054	A_calliptera_Enukweni:0.00001448631731499604):0.00048838621953532020	A_calliptera_Bua:0.00081878647722801866):0.00020093633943471496):0.00009205396394146804):0.00042742754562000168	(Petrotilapia_genalutea:0.00039471027506773838	((Cynotilapia_axelrodi:0.00057243513316633879	Cynotilapia_afra:0.00024129934054516295):0.00008055843455451987	((Tropheops_tropheops:0.00021278950508479735	Iodotropheus_sprengerae:0.00068824874547488237):0.00010709980864652095	(Metriaclima_zebra:0.00057327668908733239	Genyochromis_mento:0.00064202779276679404):0.00010056899315634201):0.00014399796196360042):0.00016560908089854494):0.00013938427794128454):0.00058081902459250804):0.00053392281021544729	((((Aulonocara_minutus:0.00024346547852109300	((Alticorpus_geoffreyi:0.00031667285641607412	Aulonocara_steveni:0.00066739794941225077):0.00018284691359232047	(Copadichromis_virginalis:0.00022036631250159575	(Copadichromis_quadrimaculatus:0.00015876693405639421	(Copadichromis_trewavasae:0.00028890983915947353	((Lethrinops_albus:0.00026876011849288558	(((Ctenopharynx_intermedius_1:0.00018266819957552698	Ctenopharynx_nitidus:0.00026198072329310074):0.00016895890194478541	Protomelas_ornatus_1:0.00017703205024190513):0.00010497714304332318	((Champsochromis_caeruelus_1:0.00067760986671407326	(Taeniochromis_holotaenia:0.00040269306601227765	Nimbochromis_polystigma:0.00035030778540089867):0.00014209767076911751):0.00008862780953343770	(Buccochromis_rhoadesii:0.00027460472841616383	Buccochromis_nototaenia:0.00021162661758088758):0.00015277398648150703):0.00007157003664474385):0.00003653627684032209):0.00007830470529647396	Lethrinops_auritus:0.00015233193515811172):0.00008598717964936392):0.00004568369292103432):0.00009218390831670952):0.00004042722767440145):0.00008302278953713616):0.00041515268687364641	(((Hemitilapia_oxyrhynchus:0.00015407751906118390	((Otopharynx_tetrastigma:0.00074125664004924302	(Placidochromis_johnstoni:0.00098817822158762903	(Taeniolethrinops_praeorbitalis:0.00021104055887652661	Taeniolethrinops_macrorhynchus:0.00041431048473909731):0.00015364328795817921):0.00015860657807964987):0.00007034042033501248	(Lethrinops_lethrinus_Father:0.00013055336239991050	Taeniolethrinops_furcicauda:0.00027538412138945550):0.00006392529149929277):0.00002218688801645015):0.00007483924995564264	((Placidochromis_longimanus_1:0.00030673814704337420	(Otopharynx_lithobates:0.00037551847675127830	Tyrannochromis_nigriventer:0.00052898809798870665):0.00014796367664045147):0.00007615772554675382	((Mylochromis_ericotaenia:0.00016613367280659565	(Nimbochromis_linni:0.00029014244093390079	Nimbochromis_livingstoni:0.00016383786208735488):0.00047965900225042121):0.00006886343228223271	(Tremitochranus_placodon:0.00031720327573126232	(((Hemitaenichromis_spilopterus:0.00026414349579623962	Chilotilapia_rhoadesii_1:0.00035257086647565497):0.00009579158195667757	Mylochromis_melanotaenia:0.00044205188439873767):0.00018894285789187949	(Dimidiochromis_kiwinge:0.00046772486013712942	(Dimidiochromis_dimidiatus:0.00015272539170097004	(Dimidiochromis_compressiceps:0.00023089941124454537	Dimidiochromis_strigatus:0.00010208454679226109):0.00009690331898313604):0.00028207085795940999):0.00015905101379685153):0.00012177328892001057):0.00004670595175756584):0.00004098524222543383):0.00007384220208392092):0.00010477940889338746	((Otopharynx_brooksi_nkhata:0.00057938266179448578	Otopharynx_speciosus_1:0.00029390091428534821):0.00017864233037606189	Copadichromis_likomae:0.00012268951663833253):0.00004592695505841622):0.00006316011815368788):0.00003651602852658034	(Copadichromis_trimaculatus:0.00032168805100356762	(((Mylochromis_anaphyrmus:0.00023740081961496576	Lethrinops_sp_oliveri:0.00026967533696022262):0.00018994695252913066	(Stigmatochromis_guttatus:0.00036515536062310753	(Placidochromis_milomo:0.00049017627629182681	Stigmatochromis_modestus:0.00039628314191817376):0.00009022487135183714):0.00006015381257487827):0.00006855830318566358	(Lethrinops_longimanus_redhead:0.00018472125005262332	Lethrinops_gossei:0.00018282091413550838):0.00003447936765269796):0.00004355966351147656):0.00004092677066260647):0.00016986301379636831	(Placidochromis_electra:0.00069386057771595681	(Aulonocara_stuartgranti_Father:0.00024729806570758988	(Alticorpus_macrocleithrum:0.00078239670380224444	Aulonocara_yellow:0.00015463800590558260):0.00008077337999091251):0.00007256553140999670):0.00007448465528480165):0.00030350862786359458):0.00033734084077411466):0.00013953038872742537	Diplotaxodon_ngulube:0.00019556638423230316):0.00000918331197984666):0.00009323667596538707	Diplotaxodon_limnothrissa:0.00011383622742120956):0.00023859336795926445):0.00004276570461060973	Pallidochromis_tokolosh:0.00017446990916150112	Diplotaxodon_greenwoodi:0.00019080383605444011):0.0;
(((Diplotaxodon_macrops_black_dorsal:0.00007562396899344697	Pallidochromis_tokolosh:0.00029361993342556580):0.00003594498889587856	(Diplotaxodon_white_back_similis:0.00014874256118237479	((Diplotaxodon_limnothrissa:0.00010074519198419047	Diplotaxodon_macrops:0.00007516482799877860):0.00002400281217614944	Diplotaxodon_ngulube:0.00006569488370732658):0.00002179944208046171):0.00002223351230599638):0.00006075833049091081	((Nbrichardi:0.02531816327403130576	((Rhamphochromis_woodi:0.00002413809446105545	(Rhamphochromis_esox:0.00012211200182036717	Rhamphochromis_longiceps:0.00004788316882345448):0.00002667670427871871):0.00057464869518469776	((A_calliptera_Chizumulu:0.00012266311099434321	((A_calliptera_North_Rukuru:0.00007873795739130530	(A_calliptera_Mbaka_river_Female:0.00011860195680642123	((A_calliptera_Enukweni:0.00000117967341193737	A_calliptera_South_Rukuru:0.00000117967341193737):0.00014191044803718420	((A_calliptera_Chitimba:0.00009334352648473620	(A_calliptera_Massoko_littoral:0.00008933014366491254	A_calliptera_Massoko_benthic:0.00006743639106808485):0.00055218701871644429):0.00008266926015928415	(A_calliptera_Songwe_River:0.00020541245582119305	(A_calliptera_Kingiri:0.00029121637017212810	(A_calliptera_Salima_Father:0.00011246158718649517	(A_calliptera_Luwawa:0.00018949310447663372	A_calliptera_Bua:0.00051241119200455532):0.00008225944178052163):0.00009841031315504840):0.00010071927604906080):0.00004832866621866476):0.00005171393222223222):0.00006670134388864545):0.00004993677020659305):0.00006683876888093838	A_calliptera_Near_Kyela:0.00007162365365807995):0.00007928649438477203):0.00042810000752342063	(Tropheops_tropheops:0.00028230533888628628	((Cynotilapia_axelrodi:0.00041511327645658478	(Genyochromis_mento:0.00039642972036881393	Iodotropheus_sprengerae:0.00024189375496151732):0.00010439685793967241):0.00011482224026426692	(Cynotilapia_afra:0.00012777116363607501	(Petrotilapia_genalutea:0.00035421137798170881	Metriaclima_zebra:0.00024309722297377031):0.00017403463834330844):0.00004155280575633634):0.00009673096539888338):0.00015324388640824559):0.00019473887830504237):0.00013314582735315115):0.00012026179466762435	((Aulonocara_yellow:0.00009791638305155603	(Alticorpus_macrocleithrum:0.00027708886928104936	(Alticorpus_geoffreyi:0.00014645687089152474	Aulonocara_minutus:0.00005793597397860019):0.00002596378374753131):0.00006320633872346520):0.00003445383539395327	(((((((((Nimbochromis_livingstoni:0.00042171892354099717	Nimbochromis_polystigma:0.00010325074712863473):0.00010013553609143093	Nimbochromis_linni:0.00059149553978831793):0.00020810274021865606	Placidochromis_electra:0.00016616235308508759):0.00004759426295706659	Lethrinops_gossei:0.00008530018204406620):0.00004345620096091227	((((Copadichromis_trewavasae:0.00017581923701531606	(Taeniochromis_holotaenia:0.00043766475043030480	(Champsochromis_caeruelus_1:0.00031687140349073402	Stigmatochromis_guttatus:0.00025357395753291162):0.00005865801661151366):0.00012356579526131786):0.00009239027297419831	(Otopharynx_brooksi_nkhata:0.00041144932068686854	Stigmatochromis_modestus:0.00020088161488868308):0.00006879805597800431):0.00007727937633540911	(Copadichromis_trimaculatus:0.00016354378184856204	(Aulonocara_steveni:0.00026403857207755641	Aulonocara_stuartgranti_Father:0.00014658881042708686):0.00007503340830492650):0.00004745610696245024):0.00005912803131329019	(Taeniolethrinops_praeorbitalis:0.00013247620061592841	(Taeniolethrinops_macrorhynchus:0.00005634535581474911	Taeniolethrinops_furcicauda:0.00058606033356155144):0.00004694792650593692):0.00008057926401522521):0.00001965265206336563):0.00005094789296529779	((Otopharynx_speciosus_1:0.00019250125469226254	(Buccochromis_nototaenia:0.00013936180601143214	Buccochromis_rhoadesii:0.00008953551782500576):0.00011654516857979451):0.00018996695433862683	((((Placidochromis_milomo:0.00025410262448243460	Tyrannochromis_nigriventer:0.00056684698889190898):0.00010888124823730189	(Protomelas_ornatus_1:0.00013254803066390766	(Chilotilapia_rhoadesii_1:0.00024627814111700480	Otopharynx_lithobates:0.00022943716503771015):0.00004922834438601316):0.00002004165303141784):0.00004954982794907304	(((Lethrinops_lethrinus_Father:0.00022433977516512956	Lethrinops_auritus:0.00009665965356215814):0.00005578301581221624	Lethrinops_albus:0.00016976666922541403):0.00004536911340511644	(Dimidiochromis_kiwinge:0.00033765231038045829	(((Dimidiochromis_dimidiatus:0.00011356625820688013	Dimidiochromis_strigatus:0.00009471221320321123):0.00014544745144767210	Dimidiochromis_compressiceps:0.00029397980694676130):0.00024325576915852471	Placidochromis_johnstoni:0.00058305014542389395):0.00009412077129244093):0.00005764113492404208):0.00002147130049203281):0.00003743162065352103	(Placidochromis_longimanus_1:0.00015913359967499724	((Hemitaenichromis_spilopterus:0.00011136220182506351	(Mylochromis_melanotaenia:0.00012250069545588605	(Otopharynx_tetrastigma:0.00055572035084545382	Tremitochranus_placodon:0.00011323572509363524):0.00004099320617324629):0.00005043855342749822):0.00004390012145560395	(Hemitilapia_oxyrhynchus:0.00016784258218708342	Mylochromis_ericotaenia:0.00022065184115175463):0.00006418802359233325):0.00004217102628246489):0.00003906009059289586):0.00003397755900896561):0.00002884176970889004):0.00002655781684796871	((Copadichromis_quadrimaculatus:0.00008352177945111241	Copadichromis_likomae:0.00006631321344607620):0.00006900464281176004	(Lethrinops_longimanus_redhead:0.00006083011677446116	Lethrinops_sp_oliveri:0.00010675785723080147):0.00005066639910006987):0.00002470883044132607):0.00007127629896036406	(Mylochromis_anaphyrmus:0.00030672328896023314	(Ctenopharynx_intermedius_1:0.00005712957524798243	Ctenopharynx_nitidus:0.00008239895292744947):0.00021381808178732377):0.00010810211461951936):0.00003157568260388927	Copadichromis_virginalis:0.00017415524516385816):0.00001789985214238514):0.00013326648708168214):0.00016640275777892173	Diplotaxodon_greenwoodi:0.00022575602906796491):0.0;
(Pallidochromis_tokolosh:0.00009264154564816400	(Diplotaxodon_white_back_similis:0.00019653283715885756	(Diplotaxodon_ngulube:0.00011709534951153666	(Diplotaxodon_macrops:0.00007646203193544471	(((Nbrichardi:0.02695546817081875823	((Rhamphochromis_longiceps:0.00007741466119833723	(Rhamphochromis_esox:0.00006055155655612278	Rhamphochromis_woodi:0.00006626188180617053):0.00003831403538694913):0.00032543095454064751	(((Metriaclima_zebra:0.00029309537250200033	Cynotilapia_axelrodi:0.00041007526445588740):0.00008158848783235240	(Petrotilapia_genalutea:0.00019948954932670558	(Cynotilapia_afra:0.00015923261771045690	Tropheops_tropheops:0.00023331637993660622):0.00003520482010969329):0.00008080912791904213):0.00008199757923854340	((Iodotropheus_sprengerae:0.00036131187982895601	Genyochromis_mento:0.00045023470985672655):0.00008181756091456637	((A_calliptera_Salima_Father:0.00008989017422757942	A_calliptera_Bua:0.00075394656007110952):0.00012323803890276343	((A_calliptera_Chitimba:0.00008525285038779584	((A_calliptera_Massoko_benthic:0.00003060014239960453	A_calliptera_Massoko_littoral:0.00004236366588797576):0.00012160125434391639	A_calliptera_Mbaka_river_Female:0.00001016473745507744):0.00060090511784288497):0.00008507320377562713	(((A_calliptera_Chizumulu:0.00011389026793244359	A_calliptera_Luwawa:0.00012169817042970286):0.00004749804994127454	(A_calliptera_Near_Kyela:0.00011011976546284377	((A_calliptera_Enukweni:0.00000117131579863016	A_calliptera_South_Rukuru:0.00000671364707580179):0.00020664607031375661	A_calliptera_North_Rukuru:0.00013078099368518163):0.00004678237153713029):0.00006960100828611751):0.00008081841963399381	(A_calliptera_Kingiri:0.00019162636362043020	A_calliptera_Songwe_River:0.00019636919744238504):0.00005238501254728848):0.00010246769342684128):0.00009231820795778255):0.00013982138592993868):0.00004514951221518225):0.00021164458843864591):0.00011846746226870539):0.00019318769842614495	(((((Aulonocara_stuartgranti_Father:0.00019086274186505225	(Alticorpus_macrocleithrum:0.00029212984406900530	Lethrinops_sp_oliveri:0.00007948534145348932):0.00002144724309133827):0.00003643876446673484	(((Taeniolethrinops_furcicauda:0.00018656630541318795	(Taeniolethrinops_macrorhynchus:0.00006943169308193708	Taeniolethrinops_praeorbitalis:0.00010604118751400332):0.00001254673172240460):0.00007965853734342292	Alticorpus_geoffreyi:0.00017912158730602924):0.00001621921491428226	(Copadichromis_trimaculatus:0.00020363321610294152	Copadichromis_quadrimaculatus:0.00008940401020349339):0.00006828575167814279):0.00005553739359607649):0.00001611951617582870	(Placidochromis_electra:0.00021922808862858748	((Aulonocara_minutus:0.00004274965633749411	(Lethrinops_longimanus_redhead:0.00009566306445794752	Aulonocara_yellow:0.00008935113659493875):0.00006686616812884102):0.00005607056614154190	((((Placidochromis_milomo:0.00045370353860700000	Mylochromis_anaphyrmus:0.00006189134539239465):0.00003089324771287256	(((Aulonocara_steveni:0.00021880989296915677	(Stigmatochromis_guttatus:0.00034111670647732296	Otopharynx_brooksi_nkhata:0.00023964067256374946):0.00012728633429201960):0.00003422218634824686	((Ctenopharynx_nitidus:0.00018211478445225569	Ctenopharynx_intermedius_1:0.00014656524621404769):0.00010649215181995363	(Placidochromis_johnstoni:0.00067868968345039752	Taeniochromis_holotaenia:0.00044598300997910321):0.00009718966191854419):0.00005058165526016343):0.00004462140232287913	(Mylochromis_melanotaenia:0.00014725503334231331	Tremitochranus_placodon:0.00008292409313028919):0.00008215980921338335):0.00000117131579863016):0.00003792789178887176	((((((Stigmatochromis_modestus:0.00028515590936091506	Copadichromis_trewavasae:0.00010107530088358090):0.00006136506174268121	Chilotilapia_rhoadesii_1:0.00014964737133717267):0.00001731661027946879	((Otopharynx_speciosus_1:0.00012378241436134904	(Buccochromis_nototaenia:0.00007834473464064478	Buccochromis_rhoadesii:0.00009119508946402597):0.00023560980320074063):0.00005816176421999753	Otopharynx_tetrastigma:0.00051845207021656865):0.00007643984762684826):0.00006021912002778453	(((Champsochromis_caeruelus_1:0.00032565145500591174	Tyrannochromis_nigriventer:0.00041729460382238583):0.00008837964561027179	(Hemitaenichromis_spilopterus:0.00016045265739825741	Hemitilapia_oxyrhynchus:0.00018130455598571084):0.00004305539444209705):0.00002135777361262175	(Lethrinops_auritus:0.00022795219164097706	Otopharynx_lithobates:0.00013882869261992758):0.00003321468374180264):0.00004044566633790107):0.00002515551304911709	Lethrinops_lethrinus_Father:0.00008379451364252304):0.00002395173103102204	(((Nimbochromis_linni:0.00049531824439361691	(Nimbochromis_livingstoni:0.00035231271717038560	Nimbochromis_polystigma:0.00011229253763128350):0.00005824348009399940):0.00015443695289947093	(Dimidiochromis_kiwinge:0.00024043155792541912	((Dimidiochromis_dimidiatus:0.00012102798227638221	Dimidiochromis_strigatus:0.00011555905261725823):0.00017414243128028781	Dimidiochromis_compressiceps:0.00014130271106842950):0.00012672205833615558):0.00007581646598394366):0.00002081564682425098	(Mylochromis_ericotaenia:0.00039789682368443019	Protomelas_ornatus_1:0.00018437272595784655):0.00006125103286098431):0.00002249377616094295):0.00002889047995996697):0.00003384761445434867	Placidochromis_longimanus_1:0.00012798663149402687):0.00001869849213137690):0.00001983659160778056):0.00004131802965090393):0.00004274119429991816	Lethrinops_gossei:0.00013104486493695547):0.00001529799013780055	(Lethrinops_albus:0.00011967426612018460	(Copadichromis_likomae:0.00012557088223107051	Copadichromis_virginalis:0.00010360002151385866):0.00004177885106127511):0.00004153708773487062):0.00005593347943157765):0.00008187422098598732	(Diplotaxodon_macrops_black_dorsal:0.00007479620807759921	Diplotaxodon_limnothrissa:0.00006705013569108581):0.00001005023914607254):0.00004069105084387863):0.00001082336591900609):0.00002638180512338244):0.00017763008914610309	Diplotaxodon_greenwoodi:0.00006793848663502140):0.0;
(((((((((((((((Lethrinops_lethrinus_Father:0.00027390981645187217	(Lethrinops_albus:0.00017568985134488113	Otopharynx_speciosus_1:0.00055960886500307585):0.00004365379108002798):0.00010649615772911611	((Mylochromis_melanotaenia:0.00016263303472942566	Placidochromis_electra:0.00032748650313623703):0.00004262361669621551	Copadichromis_trewavasae:0.00033908118403529723):0.00008437468787996760):0.00005732505589807080	Otopharynx_lithobates:0.00023837025642956244):0.00003598612886447136	(Mylochromis_anaphyrmus:0.00025647416397354798	((Ctenopharynx_nitidus:0.00035294886720227045	(Tremitochranus_placodon:0.00019455465566833478	Champsochromis_caeruelus_1:0.00058104709291679742):0.00007838711508223895):0.00009039138701036971	(((Taeniochromis_holotaenia:0.00055284204851042788	Tyrannochromis_nigriventer:0.00054499437236755772):0.00011438293715210472	((Alticorpus_macrocleithrum:0.00046546781617431694	Lethrinops_longimanus_redhead:0.00061591691031439460):0.00014334491722994226	(Ctenopharynx_intermedius_1:0.00025700800401264604	(Hemitilapia_oxyrhynchus:0.00024777485623497488	((Nimbochromis_polystigma:0.00022074440766637430	Nimbochromis_linni:0.00054973903584828348):0.00020964591864177986	Nimbochromis_livingstoni:0.00012579878791657792):0.00007995056486267084):0.00006552907957613876):0.00009049680176618905):0.00004280613071403258):0.00006230892249536387	((Buccochromis_rhoadesii:0.00030180361781594815	Buccochromis_nototaenia:0.00008849870690754455):0.00026015240621252980	Taeniolethrinops_furcicauda:0.00034530135813249350):0.00009654664201674584):0.00020679704496428961):0.00002792114751349239):0.00004628113764768862):0.00004301108166717479	((((Mylochromis_ericotaenia:0.00025244773774111217	(Stigmatochromis_guttatus:0.00031065943251754139	(Otopharynx_brooksi_nkhata:0.00027691871317072443	Stigmatochromis_modestus:0.00030840489430659695):0.00013783954119668250):0.00018550835749623078):0.00005892499172674298	(Dimidiochromis_kiwinge:0.00032952873204904258	(Hemitaenichromis_spilopterus:0.00012241785446344275	(Dimidiochromis_dimidiatus:0.00019773473125768245	(Dimidiochromis_strigatus:0.00023171246346342020	Dimidiochromis_compressiceps:0.00033779816669573284):0.00017456995744798818):0.00024834659031712589):0.00012276343692934456):0.00006492647182599782):0.00006734644792722490	(Placidochromis_milomo:0.00052859316585511810	Copadichromis_trimaculatus:0.00022472054616374992):0.00006593482139596751):0.00007146511565099022	((Protomelas_ornatus_1:0.00017929001567694672	Chilotilapia_rhoadesii_1:0.00027511714403741732):0.00004083479192785376	(Placidochromis_johnstoni:0.00064128033745606096	(Placidochromis_longimanus_1:0.00017913709145690805	Otopharynx_tetrastigma:0.00047637870592897924):0.00012812944737010444):0.00011929250664046807):0.00005355619102467136):0.00007731706814282076):0.00005959095930840307	Lethrinops_auritus:0.00011616597330333190):0.00004512217779544947	(Lethrinops_gossei:0.00025889076983315085	(Copadichromis_likomae:0.00011127958522187644	(Taeniolethrinops_praeorbitalis:0.00013085350383359648	Taeniolethrinops_macrorhynchus:0.00022125093402576739):0.00012223426837761734):0.00004610609701503513):0.00004324441974012208):0.00002670995472445804	Copadichromis_quadrimaculatus:0.00008612061727758531):0.00006159542846777729	((Alticorpus_geoffreyi:0.00035324229109989514	(Aulonocara_minutus:0.00015999234498252502	(Lethrinops_sp_oliveri:0.00021488429682113008	Aulonocara_yellow:0.00008918176109285325):0.00005196919351537177):0.00007333551099245292):0.00003094458959051604	(Copadichromis_virginalis:0.00013018290860165098	(Aulonocara_stuartgranti_Father:0.00030797106686574844	Aulonocara_steveni:0.00024934510513114613):0.00022688641532622993):0.00003456754785265254):0.00006515488161301044):0.00013574245535340378	(Nbrichardi:0.03439573112225698809	((Rhamphochromis_esox:0.00012204626315307431	(Rhamphochromis_longiceps:0.00013202023662889373	Rhamphochromis_woodi:0.00005597808952874877):0.00001177956798718136):0.00045446485213198760	(Iodotropheus_sprengerae:0.00055960390465978490	((A_calliptera_Bua:0.00095859265925170051	(A_calliptera_North_Rukuru:0.00015054368300185781	((Cynotilapia_axelrodi:0.00041641216711121913	((A_calliptera_Chitimba:0.00008863662395018495	(A_calliptera_Luwawa:0.00033083721071710967	A_calliptera_Salima_Father:0.00020091730779700227):0.00011606350835738328):0.00017591107704981589	(A_calliptera_Songwe_River:0.00021099778925273992	(A_calliptera_Near_Kyela:0.00012392877386562480	(A_calliptera_Kingiri:0.00059693937466876010	(A_calliptera_Mbaka_river_Female:0.00000118122911125006	(A_calliptera_Massoko_benthic:0.00000118122911125006	A_calliptera_Massoko_littoral:0.00000118122911125006):0.00002188617401801993):0.00072372464217464693):0.00014004932394495352):0.00011125749894924997):0.00006462283312762646):0.00009845761002433488):0.00022096877654372547	(A_calliptera_Chizumulu:0.00017067378871707086	(A_calliptera_South_Rukuru:0.00003848834069263719	A_calliptera_Enukweni:0.00002906792631095419):0.00041108589294374992):0.00008063520154226658):0.00008431373730633632):0.00015196218082800611):0.00022649448154137689	(Metriaclima_zebra:0.00032790869939387909	(((Cynotilapia_afra:0.00031693767033212747	Petrotilapia_genalutea:0.00047566310469114386):0.00008952332206562802	Tropheops_tropheops:0.00022647090520211034):0.00006588078749806535	Genyochromis_mento:0.00044678389826631780):0.00009944144377682052):0.00008293159633860099):0.00015059351330814702):0.00031267572501557280):0.00019378618385116966):0.00014988734139191555):0.00013008615996806835	Diplotaxodon_limnothrissa:0.00017308801844754886):0.00012918659819681158	Diplotaxodon_macrops:0.00012885627329468571):0.00000120038195709283	Diplotaxodon_macrops_black_dorsal:0.00006216905826357283):0.00010553541255895884	(Diplotaxodon_ngulube:0.00002925139418901953	Diplotaxodon_white_back_similis:0.00012289733912595723):0.00006454517975981874):0.00003907152847765927	Pallidochromis_tokolosh:0.00013913830137116250	Diplotaxodon_greenwoodi:0.00028487090785003278):0.0;
(Pallidochromis_tokolosh:0.00005299259598555925	(((Diplotaxodon_limnothrissa:0.00004765832231922468	Diplotaxodon_macrops:0.00005815583631007620):0.00002084048896167870	(Diplotaxodon_macrops_black_dorsal:0.00012004821995754273	(((((Otopharynx_tetrastigma:0.00033556863355951102	Placidochromis_longimanus_1:0.00011726408854388088):0.00008267278358818568	((Taeniochromis_holotaenia:0.00044266262041472418	(Hemitaenichromis_spilopterus:0.00009706834243107247	Placidochromis_johnstoni:0.00069780409200678620):0.00004965442045089509):0.00007110475958130144	((Otopharynx_lithobates:0.00020969563970354004	(Protomelas_ornatus_1:0.00017289269958261375	Placidochromis_milomo:0.00046889641043588792):0.00003949528299418773):0.00008089757722738462	(Buccochromis_nototaenia:0.00038525323406816004	(Buccochromis_rhoadesii:0.00019304879269692202	Otopharynx_speciosus_1:0.00068241533679981321):0.00015659398486480138):0.00013788181718769128):0.00004029158472190659):0.00003681830829432198):0.00003997993541361440	((Lethrinops_lethrinus_Father:0.00023323369597666455	(Ctenopharynx_intermedius_1:0.00006600239469143334	Ctenopharynx_nitidus:0.00019486786848685572):0.00017507041991213901):0.00003474609054424063	((Mylochromis_ericotaenia:0.00023132904254895208	(Tyrannochromis_nigriventer:0.00046003123612880126	Champsochromis_caeruelus_1:0.00048262313168815192):0.00010377490581173431):0.00009187115711615875	((Lethrinops_albus:0.00007929093155841681	(Dimidiochromis_dimidiatus:0.00026854112891147542	(Dimidiochromis_strigatus:0.00010603472321776785	Dimidiochromis_compressiceps:0.00017242118054408998):0.00012059354202158190):0.00026101967196443860):0.00004040619589986042	(((((Mylochromis_melanotaenia:0.00012930338128359234	Tremitochranus_placodon:0.00012780580203248623):0.00014649099316729015	(Copadichromis_trimaculatus:0.00026113128437588466	(Nimbochromis_livingstoni:0.00034593652966099185	(Nimbochromis_polystigma:0.00009195437964774906	Nimbochromis_linni:0.00027774861019489621):0.00007135193461111238):0.00022680295265171431):0.00004322970416437841):0.00008463223693193052	((Mylochromis_anaphyrmus:0.00029724956370111272	(Hemitilapia_oxyrhynchus:0.00013739172278662187	Lethrinops_sp_oliveri:0.00012400969372551311):0.00006467199997540319):0.00002378708304302039	Lethrinops_auritus:0.00020196843965347429):0.00004079370449810531):0.00001688053546883800	((Copadichromis_trewavasae:0.00016201883344504987	Chilotilapia_rhoadesii_1:0.00019063877781730549):0.00005160799030640576	Placidochromis_electra:0.00021346692441537624):0.00002702821559163622):0.00004263799385164895	((Otopharynx_brooksi_nkhata:0.00031727504144825146	(Stigmatochromis_guttatus:0.00029911457040765585	Stigmatochromis_modestus:0.00031015685142606487):0.00005112737530653983):0.00011757960442285838	Dimidiochromis_kiwinge:0.00031384821731326497):0.00003354749407648426):0.00005621569420815894):0.00004711120571140512):0.00002904421793030817):0.00004054605683513319):0.00004599078588490786	((Alticorpus_macrocleithrum:0.00039770016881561629	(((Aulonocara_stuartgranti_Father:0.00022254069223863051	Alticorpus_geoffreyi:0.00008313686370524816):0.00003624367491222872	(Lethrinops_gossei:0.00021103610281216273	Aulonocara_steveni:0.00023090194818599279):0.00005412652672987872):0.00008016515512114107	(Aulonocara_yellow:0.00009281057656801932	Aulonocara_minutus:0.00009236493229203132):0.00004351779016785503):0.00003688851219138521):0.00007382887223296371	(((Copadichromis_quadrimaculatus:0.00009154138211744654	Copadichromis_virginalis:0.00012103017159390244):0.00003071008949859699	(Taeniolethrinops_praeorbitalis:0.00016626502630865371	(Taeniolethrinops_furcicauda:0.00007798251613486757	Taeniolethrinops_macrorhynchus:0.00004799867484033107):0.00010314945711033381):0.00016150236984857947):0.00003072583672106632	(Copadichromis_likomae:0.00011530966814892341	Lethrinops_longimanus_redhead:0.00015949081601306274):0.00001706285134435717):0.00002350081746456667):0.00002496956744893477):0.00013723682600365013	((((A_calliptera_Luwawa:0.00022715003605486826	((A_calliptera_Near_Kyela:0.00012796090338381661	((A_calliptera_North_Rukuru:0.00016716933496344866	(A_calliptera_Chizumulu:0.00018313965298719385	A_calliptera_Bua:0.00074170385496314067):0.00007393235652122855):0.00008394822532457289	((A_calliptera_Mbaka_river_Female:0.00016761517567727744	((A_calliptera_Kingiri:0.00052187161024855701	(A_calliptera_Massoko_littoral:0.00009901501024554213	A_calliptera_Massoko_benthic:0.00000953555674090100):0.00034650031959330540):0.00023422466688622021	A_calliptera_Songwe_River:0.00015567230466062202):0.00005808762560406675):0.00008733644024094090	(A_calliptera_Chitimba:0.00010168360681582913	(A_calliptera_Enukweni:0.00000654168863813479	A_calliptera_South_Rukuru:0.00000126597172898822):0.00026592611171581622):0.00011224500272406168):0.00009847551993695763):0.00006978409723921322):0.00009560498837684784	A_calliptera_Salima_Father:0.00019257210876085870):0.00006671061448479232):0.00028389647187746631	(Genyochromis_mento:0.00034390329359608956	((Petrotilapia_genalutea:0.00041126533708471817	Cynotilapia_axelrodi:0.00040743886999047900):0.00011165203397380778	((Metriaclima_zebra:0.00025586420792691133	Cynotilapia_afra:0.00029259550356052714):0.00010023257544154546	(Iodotropheus_sprengerae:0.00036718287817952218	Tropheops_tropheops:0.00011926691688150931):0.00008376806039790766):0.00007186458881083466):0.00008398256615401359):0.00018511670061789934):0.00021836448682863022	(Rhamphochromis_longiceps:0.00007601409071847618	(Rhamphochromis_esox:0.00008341000622548770	Rhamphochromis_woodi:0.00008163833342647817):0.00002758005628248665):0.00056614561582304381):0.00016576503510884282	Nbrichardi:0.02617035692317584358):0.00019219973426922284):0.00019424255237304882):0.00004103309513214244):0.00007568511769858135	(Diplotaxodon_white_back_similis:0.00012459468740789887	Diplotaxodon_ngulube:0.00007843567689377229):0.00006405074633326679):0.00007767939178770787	Diplotaxodon_greenwoodi:0.00031283560146517483):0.0;
(Diplotaxodon_macrops:0.00007916899425824012	((Pallidochromis_tokolosh:0.00013809406374439755	((Diplotaxodon_limnothrissa:0.00010178942027471776	Diplotaxodon_macrops_black_dorsal:0.00009115033939559757):0.00002469719772822670	((Nbrichardi:0.02009103211090322236	((Rhamphochromis_longiceps:0.00010643780680342394	(Rhamphochromis_esox:0.00014708596680330864	Rhamphochromis_woodi:0.00008757353950570577):0.00004933015570011825):0.00051559475007010658	((A_calliptera_Bua:0.00032579171552546264	(A_calliptera_Luwawa:0.00042291793654177721	(A_calliptera_Salima_Father:0.00010436930060395985	(A_calliptera_Chizumulu:0.00009087850331852514	(A_calliptera_North_Rukuru:0.00014920259957024995	((A_calliptera_Enukweni:0.00004075649782727778	A_calliptera_South_Rukuru:0.00004597906218911336):0.00007674267783650235	(A_calliptera_Chitimba:0.00008644584209972622	((A_calliptera_Songwe_River:0.00005946272380932851	A_calliptera_Near_Kyela:0.00015757320159726340):0.00004265278468000027	((A_calliptera_Mbaka_river_Female:0.00010305170788602112	(A_calliptera_Massoko_benthic:0.00006262060613163755	A_calliptera_Massoko_littoral:0.00009354168010568429):0.00034257170265389076):0.00007726376662796687	A_calliptera_Kingiri:0.00025945936391594151):0.00011280289627490384):0.00005855287317463453):0.00003038338686105809):0.00004709655261206962):0.00004658993722917653):0.00003920570577057764):0.00009206178549531752):0.00010051955706793629):0.00030105196746862798	((Iodotropheus_sprengerae:0.00033110018043630058	(((Tropheops_tropheops:0.00015155238336499128	Petrotilapia_genalutea:0.00013380011158500957):0.00004653743279923942	Metriaclima_zebra:0.00027893741839711610):0.00007890911207694083	Cynotilapia_afra:0.00013971102701727071):0.00007270163450820568):0.00007761241666027410	(Cynotilapia_axelrodi:0.00025666913137047738	Genyochromis_mento:0.00028110299740534834):0.00006782946808970478):0.00013539709686969086):0.00015817094364908068):0.00005488728379491184):0.00008667662905863410	(((Mylochromis_anaphyrmus:0.00012671354092535749	Placidochromis_electra:0.00028564158675218758):0.00007396034861731057	(((Aulonocara_stuartgranti_Father:0.00019367262989044678	Aulonocara_steveni:0.00024484415024068505):0.00015302079387007698	(((Taeniochromis_holotaenia:0.00029884594475697513	(Tyrannochromis_nigriventer:0.00034004405271543029	Champsochromis_caeruelus_1:0.00039054158564669450):0.00011403220541063075):0.00008066669148137688	((((Placidochromis_longimanus_1:0.00012608944223005500	(Dimidiochromis_kiwinge:0.00033002243698667554	(Placidochromis_johnstoni:0.00025080674475953975	Hemitilapia_oxyrhynchus:0.00014847325769507840):0.00003266929303421129):0.00003966360215549362):0.00004107364126682409	(Placidochromis_milomo:0.00038541500460728104	((Otopharynx_speciosus_1:0.00051505040449668590	Buccochromis_rhoadesii:0.00024408375169616484):0.00013673908874538317	Buccochromis_nototaenia:0.00016321106708818575):0.00015998827228791811):0.00006765120119316550):0.00003385179678975076	((Otopharynx_tetrastigma:0.00041368879698058000	Mylochromis_ericotaenia:0.00021801998905256466):0.00007128903223774337	(Hemitaenichromis_spilopterus:0.00023189481611450758	(((Mylochromis_melanotaenia:0.00013236681324883093	Tremitochranus_placodon:0.00010777780156605092):0.00015960426856018075	((Dimidiochromis_compressiceps:0.00027230228522973673	Dimidiochromis_dimidiatus:0.00004912317770018557):0.00007273587107537391	Dimidiochromis_strigatus:0.00010158762820078749):0.00025377268298910525):0.00007049956646803676	(Protomelas_ornatus_1:0.00014317811364597240	Otopharynx_lithobates:0.00017787095672413124):0.00005073094386062026):0.00003080463246390946):0.00003466955187179565):0.00003627048099441682):0.00004438543207285310	(Chilotilapia_rhoadesii_1:0.00032359703171769521	(Copadichromis_trewavasae:0.00016367373795420843	(Stigmatochromis_modestus:0.00023072686851347845	(Stigmatochromis_guttatus:0.00031989073338317307	Otopharynx_brooksi_nkhata:0.00014941893227362647):0.00010888168038090039):0.00008140989706954028):0.00006051394539666510):0.00004174890102628290):0.00004776334010148958):0.00002664412634491426	(Nimbochromis_linni:0.00025503513422593888	(Nimbochromis_livingstoni:0.00040192841793472791	Nimbochromis_polystigma:0.00011011460985945311):0.00011382949626736846):0.00024062784014468905):0.00002140778196597301):0.00004653348181956317	((Lethrinops_auritus:0.00008148349193691165	Lethrinops_albus:0.00015173004582455656):0.00005536274616237083	(Taeniolethrinops_praeorbitalis:0.00016771405264470770	(Lethrinops_lethrinus_Father:0.00016683677278940700	(Taeniolethrinops_furcicauda:0.00015016666096911191	Taeniolethrinops_macrorhynchus:0.00006916129154624468):0.00012260034064201766):0.00004056655343639190):0.00005260115472454832):0.00006904514629947407):0.00003578626345679503):0.00004894803564617271	(((((Copadichromis_quadrimaculatus:0.00011060991662193745	Copadichromis_virginalis:0.00011655788038771510):0.00008049189835755769	Copadichromis_likomae:0.00010367026864900482):0.00005760432256626408	Copadichromis_trimaculatus:0.00041608874544647647):0.00007199800688242228	(Ctenopharynx_intermedius_1:0.00009116470048740747	Ctenopharynx_nitidus:0.00014302224027811734):0.00027528415063957334):0.00003335185289666864	(Lethrinops_gossei:0.00012135002969123914	((Lethrinops_longimanus_redhead:0.00019483208865641400	Lethrinops_sp_oliveri:0.00020427237216922282):0.00005810832674177975	(Alticorpus_macrocleithrum:0.00030863858747138260	(Aulonocara_yellow:0.00017188268604063000	(Aulonocara_minutus:0.00015598934120719530	Alticorpus_geoffreyi:0.00022005705237899070):0.00004099645594052272):0.00002809710788093342):0.00004397853150774514):0.00004885217681359315):0.00006107961800688719):0.00003689746546757086):0.00022348933507087158):0.00032902480066054429):0.00003461914874818056):0.00004192368051027163	(Diplotaxodon_ngulube:0.00008238044378755530	Diplotaxodon_white_back_similis:0.00006756046281381045):0.00014376812267332539):0.00002873657076123549	Diplotaxodon_greenwoodi:0.00026368163653777386):0.0;
(Pallidochromis_tokolosh:0.00022032612013049495	(((Diplotaxodon_macrops:0.00011419465071869126	(Diplotaxodon_macrops_black_dorsal:0.00006590607272399770	Diplotaxodon_white_back_similis:0.00010516006719581764):0.00011387820264999381):0.00002250876824512410	((((Rhamphochromis_longiceps:0.00010736881133715982	Rhamphochromis_esox:0.00016829853015315564):0.00003103016771897854	Rhamphochromis_woodi:0.00010141500342933100):0.00050326442590797318	((((Cynotilapia_axelrodi:0.00027672179012458155	Cynotilapia_afra:0.00013665056715978150):0.00009256877716836726	(Iodotropheus_sprengerae:0.00040361436364796396	Genyochromis_mento:0.00045656618382872199):0.00014915452286055604):0.00007679573047738442	(Petrotilapia_genalutea:0.00028469491357028436	((Metriaclima_zebra:0.00040928119691614940	Tropheops_tropheops:0.00017694965841214067):0.00007556276401278692	(A_calliptera_Luwawa:0.00090487494416880332	((A_calliptera_Salima_Father:0.00016649705512607866	A_calliptera_Chizumulu:0.00016183292725616578):0.00007082001675241000	((A_calliptera_Chitimba:0.00013515373297004517	A_calliptera_Bua:0.00037211101630158736):0.00010715490773426405	(((A_calliptera_Songwe_River:0.00016886762130709161	A_calliptera_Mbaka_river_Female:0.00020654325418559277):0.00005246920868368190	((A_calliptera_Enukweni:0.00012176431352135803	((A_calliptera_Massoko_benthic:0.00005638379359033808	A_calliptera_Massoko_littoral:0.00006672605562885157):0.00070929429359680698	A_calliptera_Near_Kyela:0.00019082232382124886):0.00008091230605068489):0.00009601461800736442	(A_calliptera_Kingiri:0.00027979653512992281	A_calliptera_South_Rukuru:0.00026925994532696400):0.00006940886027086588):0.00004481056334813402):0.00007539661821311055	A_calliptera_North_Rukuru:0.00014788259686671678):0.00006839375219200354):0.00007709532059496498):0.00012736260710982157):0.00027647985274098605):0.00005097914679881134):0.00005875158888606569):0.00022685756505586870	Nbrichardi:0.02687114350515261429):0.00008766396391340120):0.00017970523040809381	(((Stigmatochromis_modestus:0.00030758834951315260	Aulonocara_steveni:0.00041522850473059176):0.00003454170449428942	(((Lethrinops_longimanus_redhead:0.00014329654074615397	(Lethrinops_sp_oliveri:0.00013041995505695816	((Alticorpus_macrocleithrum:0.00029847759729009586	Aulonocara_yellow:0.00023518525220334196):0.00005989291252061596	(Aulonocara_minutus:0.00018295617052700892	Lethrinops_gossei:0.00013202278421294128):0.00007621043146281783):0.00003181208263242729):0.00004560592162885985):0.00005253569890102684	Aulonocara_stuartgranti_Father:0.00020509248532655345):0.00008025320363611793	(((Copadichromis_trewavasae:0.00019520079457286630	(Taeniochromis_holotaenia:0.00044417138343346888	Mylochromis_ericotaenia:0.00020640227094079211):0.00003965186584741739):0.00006503413381771634	(((((((Lethrinops_albus:0.00016703592150195740	(((Taeniolethrinops_praeorbitalis:0.00013674921767973952	Taeniolethrinops_furcicauda:0.00012288126305384878):0.00013822230878657391	Taeniolethrinops_macrorhynchus:0.00018908881521672186):0.00012963521127737148	Alticorpus_geoffreyi:0.00019309276035349359):0.00006649563652117638):0.00003864731455642661	Lethrinops_auritus:0.00015754336994090084):0.00005978265984227122	Lethrinops_lethrinus_Father:0.00010419921472977951):0.00005680499781086899	Copadichromis_likomae:0.00022528595817009891):0.00004343247080286527	(((Nimbochromis_linni:0.00036237202747855032	(Nimbochromis_polystigma:0.00008575806284141160	Nimbochromis_livingstoni:0.00027533103202266503):0.00013694198035157381):0.00022281921222832912	(Champsochromis_caeruelus_1:0.00044675561305371577	Otopharynx_lithobates:0.00019071354326608326):0.00005598025729271966):0.00008215566483806717	Hemitilapia_oxyrhynchus:0.00017290276046519020):0.00004541091147570617):0.00001833732911375580	((Ctenopharynx_intermedius_1:0.00020452634412885536	Ctenopharynx_nitidus:0.00012778307411968808):0.00009519850067198691	Tyrannochromis_nigriventer:0.00049467849523866488):0.00011785181596079556):0.00005149238228419418	((Protomelas_ornatus_1:0.00029786784696235360	Copadichromis_trimaculatus:0.00021628574083580138):0.00009238311881731039	((((Buccochromis_nototaenia:0.00026325743801899475	Otopharynx_speciosus_1:0.00051336595230325503):0.00008886129155586195	Buccochromis_rhoadesii:0.00017361783399973314):0.00017376797549850957	(Placidochromis_longimanus_1:0.00016301370129573204	(Dimidiochromis_kiwinge:0.00031741964193767423	Otopharynx_tetrastigma:0.00049367983598868096):0.00009934751249563814):0.00006521017729166321):0.00006101849563683618	(((Placidochromis_milomo:0.00051056110510255056	((((Dimidiochromis_dimidiatus:0.00006570102877696588	Dimidiochromis_strigatus:0.00006922062274429609):0.00003314964619314738	Dimidiochromis_compressiceps:0.00007787039812730724):0.00034758824319644114	Chilotilapia_rhoadesii_1:0.00031455422517249310):0.00007262561866944496	(Hemitaenichromis_spilopterus:0.00015219543702534702	Placidochromis_johnstoni:0.00025387653820344486):0.00008980291504723179):0.00008869569059397501):0.00007257054608341775	(Mylochromis_melanotaenia:0.00014813367119200196	Tremitochranus_placodon:0.00013403068128000042):0.00008701717529269736):0.00007386905031167946	(Placidochromis_electra:0.00030220416005349561	(Stigmatochromis_guttatus:0.00057863963746709619	Otopharynx_brooksi_nkhata:0.00025639801929433232):0.00023155977803569785):0.00009724480263713077):0.00004919444441064507):0.00005503558945343262):0.00001170767126791471):0.00004397948577807229):0.00004016523717138556	Mylochromis_anaphyrmus:0.00034931440063204369):0.00004911107217290207):0.00001958924639178967):0.00005318671884903980	(Copadichromis_virginalis:0.00017242549914417806	Copadichromis_quadrimaculatus:0.00013935413935960310):0.00007250228716503023):0.00012292156902340550):0.00012187958723974959):0.00004373960085564156	(Diplotaxodon_ngulube:0.00008685670238513642	Diplotaxodon_limnothrissa:0.00007853909829461750):0.00001296143583757237):0.00026429655286014966	Diplotaxodon_greenwoodi:0.00005541349205815086):0.0;
(((Diplotaxodon_ngulube:0.00015097928779384340	Diplotaxodon_white_back_similis:0.00008236152597467901):0.00004162842989376694	((((Copadichromis_virginalis:0.00020180934823006740	(((Alticorpus_macrocleithrum:0.00018161031108941873	Aulonocara_minutus:0.00011166555624735960):0.00018665601263495073	((((Lethrinops_auritus:0.00020333348552169114	Copadichromis_quadrimaculatus:0.00010498764674103984):0.00004824696831974130	(((((Otopharynx_lithobates:0.00013664349234370816	Mylochromis_ericotaenia:0.00020531350773325400):0.00009670798921568333	Champsochromis_caeruelus_1:0.00048548120360187387):0.00005231134899552659	(Mylochromis_melanotaenia:0.00019445774573966125	(((((Placidochromis_johnstoni:0.00039804506803754449	Protomelas_ornatus_1:0.00026468662480493683):0.00003216516147287627	Chilotilapia_rhoadesii_1:0.00029173936866661363):0.00004118608564687147	(Lethrinops_lethrinus_Father:0.00017417265653238453	Hemitaenichromis_spilopterus:0.00011295168668280080):0.00002658058258571003):0.00005096142372281852	(Placidochromis_longimanus_1:0.00017865991653401807	(Nimbochromis_polystigma:0.00014882344030614457	(Nimbochromis_livingstoni:0.00017218471508720245	Nimbochromis_linni:0.00040007467005764039):0.00007227647834559451):0.00012599828868767137):0.00007430788420220098):0.00004520709447836821	((((Dimidiochromis_dimidiatus:0.00019626743439983061	(Dimidiochromis_compressiceps:0.00016507045348049531	Dimidiochromis_strigatus:0.00010325618231605616):0.00007839004110651684):0.00042696691459634877	(Hemitilapia_oxyrhynchus:0.00016454600716446280	Dimidiochromis_kiwinge:0.00031270014223669395):0.00006193131691638959):0.00004385459741495940	((Placidochromis_milomo:0.00025479749209251243	Otopharynx_tetrastigma:0.00066407904350138547):0.00010917322870541052	(Copadichromis_trimaculatus:0.00015442905556606925	Mylochromis_anaphyrmus:0.00015055275182991970):0.00003011993223212307):0.00002768851030903626):0.00004511034673454495	((((Otopharynx_speciosus_1:0.00025527481065828317	(Buccochromis_nototaenia:0.00022458143859076460	Buccochromis_rhoadesii:0.00021720653056956065):0.00006202561586317828):0.00009585264258418495	(Ctenopharynx_nitidus:0.00016302580659729074	Ctenopharynx_intermedius_1:0.00016681881861852304):0.00014846951582072460):0.00003328643987230750	(Placidochromis_electra:0.00028483958913873948	(Tremitochranus_placodon:0.00017204324232803715	Tyrannochromis_nigriventer:0.00054614450857013634):0.00004472272618997715):0.00006012999547470316):0.00006370210436280432	((Copadichromis_trewavasae:0.00018771253544071911	(Stigmatochromis_guttatus:0.00040778586836264500	Stigmatochromis_modestus:0.00026569119096627516):0.00007681194138771499):0.00009604639715874710	(Taeniochromis_holotaenia:0.00036706943255895863	Otopharynx_brooksi_nkhata:0.00030145413442595793):0.00010520422441822314):0.00006460280334849919):0.00002197213308513767):0.00002222946759906066):0.00004276610648893913):0.00004809872741541826):0.00003007200251222042	(Taeniolethrinops_praeorbitalis:0.00038063115871746895	(Taeniolethrinops_furcicauda:0.00010629686889680000	Taeniolethrinops_macrorhynchus:0.00014443243970063829):0.00002524414290317039):0.00009560044830604143):0.00002998439051505293	(Copadichromis_likomae:0.00010129407228927051	Lethrinops_albus:0.00013087421574990287):0.00007035654800546771):0.00001915867729487108):0.00005445851484982275	(Aulonocara_yellow:0.00013430500596213108	Lethrinops_longimanus_redhead:0.00016516513680104689):0.00009680841461056147):0.00003986959720051047	(Aulonocara_steveni:0.00014983585174617236	Aulonocara_stuartgranti_Father:0.00020865999170064807):0.00010144893928996595):0.00004092913219538946):0.00006244134535945216	(Alticorpus_geoffreyi:0.00013627230202869445	(Lethrinops_gossei:0.00006692742928623841	Lethrinops_sp_oliveri:0.00009992944372411768):0.00007426008348205755):0.00003098508399380258):0.00007045091892093825):0.00011360284075248421	(Nbrichardi:0.02655474391159524938	(((Rhamphochromis_longiceps:0.00012113698800027739	Rhamphochromis_woodi:0.00018479042977271026):0.00003479749279514384	Rhamphochromis_esox:0.00015249872823030434):0.00053588351211387151	(((A_calliptera_Salima_Father:0.00020558247278686413	A_calliptera_Bua:0.00050742039173078016):0.00012616983293198513	(A_calliptera_Luwawa:0.00081785454388361113	(A_calliptera_Chizumulu:0.00015166095453493086	(A_calliptera_Chitimba:0.00011537742136377077	((A_calliptera_South_Rukuru:0.00041135636050538036	A_calliptera_Songwe_River:0.00023794132625312760):0.00007308895054442051	((A_calliptera_Near_Kyela:0.00009769858267674720	((((A_calliptera_Massoko_benthic:0.00018660241574018028	A_calliptera_Massoko_littoral:0.00014569307638529448):0.00038825315487783996	A_calliptera_Kingiri:0.00054410153110716461):0.00012767679471262274	A_calliptera_Mbaka_river_Female:0.00015479934522477461):0.00006957821626865082	A_calliptera_Enukweni:0.00014614744528524624):0.00005451259871127556):0.00005593039598335890	A_calliptera_North_Rukuru:0.00018489327623617184):0.00002210009105969992):0.00008391799593602690):0.00009719757225575293):0.00009235001185135325):0.00011840556225796832):0.00014295330824765272	(((Petrotilapia_genalutea:0.00023185091043039112	(Metriaclima_zebra:0.00028525083856823310	Tropheops_tropheops:0.00011574202502804766):0.00006914568090485782):0.00003238296219906174	(Cynotilapia_afra:0.00018166169753228997	Iodotropheus_sprengerae:0.00013692099605296223):0.00007590053899040019):0.00007518903981578199	(Cynotilapia_axelrodi:0.00036442418270185643	Genyochromis_mento:0.00031210779698129568):0.00005755162703935068):0.00009638644041150407):0.00023406023171034413):0.00012854914780242361):0.00017274909853038538):0.00020215376691225460	Diplotaxodon_limnothrissa:0.00006652167333924796):0.00008985039462937432	(Diplotaxodon_macrops_black_dorsal:0.00012694798820545440	Diplotaxodon_macrops:0.00007730735394781821):0.00004726873167057562):0.00013462798286678076):0.00005850921592556969	Pallidochromis_tokolosh:0.00013573586350086670	Diplotaxodon_greenwoodi:0.00009190112193142284):0.0;
(Pallidochromis_tokolosh:0.00002174845943233261	(Diplotaxodon_white_back_similis:0.00020639677964820084	((((((((Copadichromis_trimaculatus:0.00023780658058006053	((Taeniochromis_holotaenia:0.00050732316051740325	(Dimidiochromis_compressiceps:0.00020074227763666771	(Dimidiochromis_dimidiatus:0.00004505346942505634	Dimidiochromis_strigatus:0.00014168517951378254):0.00006052927013977608):0.00023658573784433789):0.00006523566367484572	((Otopharynx_speciosus_1:0.00029975092707251315	Buccochromis_nototaenia:0.00009750928315916433):0.00004886946970587600	Buccochromis_rhoadesii:0.00016097323633321834):0.00012014317501814098):0.00007655465720610934):0.00003379677697263438	(((((((Tremitochranus_placodon:0.00006593545830267391	(Tyrannochromis_nigriventer:0.00051047704025170590	(Otopharynx_tetrastigma:0.00028647572294957489	Dimidiochromis_kiwinge:0.00032047638744681659):0.00004155938198759986):0.00001761325545850351):0.00004059826077011598	(Placidochromis_longimanus_1:0.00005809413496213319	((Otopharynx_brooksi_nkhata:0.00031411671931416403	(Copadichromis_trewavasae:0.00008167388707011470	Stigmatochromis_guttatus:0.00043889480833788470):0.00006191087231428325):0.00008053459965670657	(Champsochromis_caeruelus_1:0.00048687581557468570	Stigmatochromis_modestus:0.00035664473144735227):0.00005745777175162017):0.00005408226407991287):0.00001880960952116266):0.00001039147571105159	((((Copadichromis_likomae:0.00012971675913027973	Copadichromis_virginalis:0.00010110788439183127):0.00004089630304153540	((Aulonocara_yellow:0.00010692935664432459	Lethrinops_longimanus_redhead:0.00004683873808400674):0.00001312039202874655	Lethrinops_sp_oliveri:0.00006286673448304786):0.00002627445413433759):0.00002617908294660509	(Hemitilapia_oxyrhynchus:0.00015620099035775395	Lethrinops_lethrinus_Father:0.00013119839492951066):0.00002177587069301639):0.00001296973108342713	((Aulonocara_steveni:0.00026750729180101076	Aulonocara_stuartgranti_Father:0.00026437706511031047):0.00009685102661175987	((Alticorpus_geoffreyi:0.00020347712290831466	(Aulonocara_minutus:0.00010810062197201726	Alticorpus_macrocleithrum:0.00008611446477298721):0.00002005839120833675):0.00006303249282389414	(Lethrinops_gossei:0.00009379791274562979	Placidochromis_milomo:0.00014575092970444729):0.00002254824550153046):0.00000544977187890504):0.00002358109859969582):0.00001736559832331024):0.00000661782180690041	((Mylochromis_melanotaenia:0.00015668072482965360	Lethrinops_auritus:0.00008199740047369028):0.00001774069028559272	(((Placidochromis_electra:0.00040061003115932276	Hemitaenichromis_spilopterus:0.00009134151235046702):0.00003483371305731474	(Placidochromis_johnstoni:0.00022590804392965427	Chilotilapia_rhoadesii_1:0.00015890690927118721):0.00002593041028938942):0.00004429062872757716	((Ctenopharynx_intermedius_1:0.00011010274063415102	Ctenopharynx_nitidus:0.00014862238073763714):0.00010036934652021649	Mylochromis_ericotaenia:0.00026503848786804570):0.00002206284244160812):0.00002424402909527639):0.00001800319899462880):0.00003076517194322837	Lethrinops_albus:0.00012602172026947078):0.00001176472563031922	Otopharynx_lithobates:0.00022204345496575469):0.00000784565240671167	((((Taeniolethrinops_praeorbitalis:0.00014495909113316984	Taeniolethrinops_furcicauda:0.00005384788960954566):0.00004965639036721145	Taeniolethrinops_macrorhynchus:0.00022212571306271897):0.00018753822048633135	Mylochromis_anaphyrmus:0.00012671832690051379):0.00003590528762404752	(Nimbochromis_livingstoni:0.00009402973320105188	(Nimbochromis_linni:0.00022598794645508697	Nimbochromis_polystigma:0.00006211941573335512):0.00006907290901639416):0.00020886310370064114):0.00003490643256144622):0.00002186773569961409):0.00002541130579006033	(Copadichromis_quadrimaculatus:0.00011127151431467712	Protomelas_ornatus_1:0.00017255037551051653):0.00002515684614596730):0.00007212765437024786	(Nbrichardi:0.02368834583454981421	(((((Tropheops_tropheops:0.00032030727900519924	Iodotropheus_sprengerae:0.00048469210320784001):0.00006839319870118260	(Genyochromis_mento:0.00026474379598140536	Cynotilapia_axelrodi:0.00044443887986242420):0.00017421600740251812):0.00004665811396117864	((Metriaclima_zebra:0.00024774616970320897	Petrotilapia_genalutea:0.00017028234996168345):0.00010991988664616881	Cynotilapia_afra:0.00018969298168253809):0.00003967407621652898):0.00011000849643846978	((((A_calliptera_Enukweni:0.00008127465081832667	A_calliptera_Chitimba:0.00009551276489304006):0.00014522741045201794	A_calliptera_North_Rukuru:0.00011886325671811233):0.00007374486518111680	(A_calliptera_Near_Kyela:0.00009555398058198414	((((A_calliptera_Massoko_benthic:0.00000113327975141133	A_calliptera_Massoko_littoral:0.00000113327975141133):0.00052389213661459049	A_calliptera_Mbaka_river_Female:0.00018355677176156644):0.00007145218992521212	A_calliptera_Kingiri:0.00028562554805750212):0.00018457041084478468	A_calliptera_Songwe_River:0.00015513522340627710):0.00004898449376244840):0.00010200608833700156):0.00013207080405755594	((A_calliptera_Chizumulu:0.00008253067160532273	A_calliptera_South_Rukuru:0.00009595517185356965):0.00005440988845731119	((A_calliptera_Bua:0.00021321235265977750	A_calliptera_Salima_Father:0.00004605765086698535):0.00018208153761369020	A_calliptera_Luwawa:0.00061428123681417596):0.00023649405740769138):0.00006976210864458258):0.00025915464004577120):0.00016715567875468242	(Rhamphochromis_longiceps:0.00005174800867241606	(Rhamphochromis_woodi:0.00013050041903160361	Rhamphochromis_esox:0.00010360101370487344):0.00001424380490008457):0.00032427424536860287):0.00007242327009534582):0.00008301435235728655):0.00009983433435859102	Diplotaxodon_limnothrissa:0.00004408573423130296):0.00004263323544117817	Diplotaxodon_ngulube:0.00010416518273086811):0.00003403449877078463	Diplotaxodon_macrops:0.00003731019295892019):0.00007145239805472119	Diplotaxodon_macrops_black_dorsal:0.00003637587098732744):0.00008898700939902356):0.00019478952151013784	Diplotaxodon_greenwoodi:0.00005667635920248829):0.0;
(Pallidochromis_tokolosh:0.00006264464954310201	((((Diplotaxodon_macrops_black_dorsal:0.00005343829445025433	Diplotaxodon_limnothrissa:0.00005824165870831544):0.00002575522986405882	(Diplotaxodon_ngulube:0.00004491467786498391	Diplotaxodon_macrops:0.00008761589103649953):0.00004425982395320223):0.00003932681091151875	((Nbrichardi:0.02444613813259593690	((Rhamphochromis_esox:0.00005864102539335828	(Rhamphochromis_woodi:0.00016783286099853752	Rhamphochromis_longiceps:0.00006368960541064536):0.00004543495457417286):0.00028829440859866025	(((Tropheops_tropheops:0.00012550310958217123	Iodotropheus_sprengerae:0.00039443776918215539):0.00008122408259799975	((Metriaclima_zebra:0.00025788219726666434	Genyochromis_mento:0.00036409656740148323):0.00010943752987919879	((Cynotilapia_axelrodi:0.00029948621187924745	Petrotilapia_genalutea:0.00037109559272366333):0.00006546954829219246	Cynotilapia_afra:0.00016557267666406303):0.00002448241817031978):0.00007933203683360642):0.00007334686003966764	((A_calliptera_Bua:0.00057236019597955024	A_calliptera_Salima_Father:0.00009803729182246871):0.00005423520893093139	((A_calliptera_Luwawa:0.00069345844200159037	(((A_calliptera_South_Rukuru:0.00002369196188761848	A_calliptera_Chitimba:0.00000119430398542372):0.00020576650469107942	(A_calliptera_North_Rukuru:0.00015174185308203781	(A_calliptera_Songwe_River:0.00010304818309013320	((A_calliptera_Kingiri:0.00022939200983054954	A_calliptera_Mbaka_river_Female:0.00011475220349370397):0.00008425116327696097	(A_calliptera_Massoko_benthic:0.00026350220227706292	A_calliptera_Massoko_littoral:0.00002843767041011978):0.00033966724838504017):0.00005878484025366661):0.00008862453835164573):0.00006868208434071238):0.00008195526292386604	(A_calliptera_Chizumulu:0.00014354981355190594	A_calliptera_Near_Kyela:0.00009604262853484494):0.00001546498122418977):0.00008316469348521387):0.00006942755772340789	A_calliptera_Enukweni:0.00011417658690567288):0.00008220174835543043):0.00028598841730526628):0.00014204946294214449):0.00012402995299254897):0.00016324318890247738	(((((Aulonocara_stuartgranti_Father:0.00016715342494679912	Aulonocara_steveni:0.00018882110317903255):0.00013293113385270280	(Lethrinops_longimanus_redhead:0.00007063402393268995	((Lethrinops_sp_oliveri:0.00009670429881032884	((Aulonocara_yellow:0.00008824695626132626	Alticorpus_geoffreyi:0.00016641055329168276):0.00011285791691481222	Alticorpus_macrocleithrum:0.00030531121598566458):0.00003980822930252683):0.00006024639776104976	(Aulonocara_minutus:0.00013958104915916559	Lethrinops_gossei:0.00011235975980980387):0.00001819904094811220):0.00001491253988427427):0.00004434768763307490):0.00006062740812692233	((((((Chilotilapia_rhoadesii_1:0.00030846948733675143	Copadichromis_trimaculatus:0.00022256413668921758):0.00006163785004817622	(((Mylochromis_ericotaenia:0.00020931455240087268	(Dimidiochromis_kiwinge:0.00029995029823415249	(Otopharynx_lithobates:0.00014277031303456939	Hemitilapia_oxyrhynchus:0.00011656896399735117):0.00005614496571529318):0.00003092124100266606):0.00004662804599042915	(Placidochromis_johnstoni:0.00006290573603409055	Hemitaenichromis_spilopterus:0.00030252360233977129):0.00001825699829516964):0.00002834734374547211	(Placidochromis_milomo:0.00018110773083887370	(Taeniochromis_holotaenia:0.00029729880863628080	Champsochromis_caeruelus_1:0.00035299961542006148):0.00010011492550122374):0.00005371007078753642):0.00003410054822976256):0.00003088979945190902	(((Stigmatochromis_modestus:0.00025620050969303462	(Otopharynx_brooksi_nkhata:0.00031912842770624120	Stigmatochromis_guttatus:0.00030068491284323688):0.00022835108595617578):0.00006273056784001616	((Protomelas_ornatus_1:0.00012641682976071540	Tremitochranus_placodon:0.00015056190889859548):0.00003810160468159395	(Buccochromis_nototaenia:0.00010457378788124243	(Otopharynx_speciosus_1:0.00025057134446000999	Buccochromis_rhoadesii:0.00013354936247840567):0.00006382751961116872):0.00013793911932650734):0.00004131684542017931):0.00003143081950182481	(((Ctenopharynx_intermedius_1:0.00007928927703030469	Ctenopharynx_nitidus:0.00016041249911761448):0.00011608463375596152	Lethrinops_lethrinus_Father:0.00010087445279819336):0.00002320286118350890	((Tyrannochromis_nigriventer:0.00049447265758858204	Mylochromis_melanotaenia:0.00020505718588524507):0.00007719257898148589	(Taeniolethrinops_furcicauda:0.00022006931089001695	(Taeniolethrinops_praeorbitalis:0.00015891359664922477	Taeniolethrinops_macrorhynchus:0.00006604645588461555):0.00005787240191604467):0.00011854773414979789):0.00004101662138759930):0.00002459923987016710):0.00002593754211794856):0.00003270560243489234	((Mylochromis_anaphyrmus:0.00038815225600852640	Placidochromis_electra:0.00020294703677024904):0.00007015374173891598	(((Nimbochromis_linni:0.00022012532387694197	(Nimbochromis_polystigma:0.00009435462090317341	Nimbochromis_livingstoni:0.00016960593702846342):0.00011128289146276489):0.00017645133003071421	(Dimidiochromis_compressiceps:0.00024049415640234093	(Dimidiochromis_dimidiatus:0.00013365125870035661	Dimidiochromis_strigatus:0.00011783717061280699):0.00007535370276034404):0.00020473201104301012):0.00008267643871830610	(Otopharynx_tetrastigma:0.00034998599837340666	Copadichromis_trewavasae:0.00019974152768607124):0.00004916183914247678):0.00002654447993399206):0.00002024106393465771):0.00004013379129116192	Placidochromis_longimanus_1:0.00017204226618054610):0.00003138385289760554	(Copadichromis_quadrimaculatus:0.00010327951768703320	(Lethrinops_auritus:0.00007564128743748991	Lethrinops_albus:0.00010195421453415806):0.00012245429164129055):0.00003327527489316333):0.00001823657395975436):0.00002641660731835908	Copadichromis_likomae:0.00010097673611492243):0.00004274531494807777	Copadichromis_virginalis:0.00015533538781940708):0.00011434816150764889):0.00012392566760680896):0.00004171183587515809	Diplotaxodon_white_back_similis:0.00008496777552661411):0.00007415259390281675	Diplotaxodon_greenwoodi:0.00027166054298036543):0.0;
(Pallidochromis_tokolosh:0.00024696480068209161	((((((((Taeniolethrinops_praeorbitalis:0.00014671925818998110	(Taeniolethrinops_furcicauda:0.00010947451157323151	Taeniolethrinops_macrorhynchus:0.00039038037188714116):0.00009620638703294151):0.00015927199988051722	((Lethrinops_albus:0.00014929335578939192	((Otopharynx_tetrastigma:0.00033604539191759716	(Mylochromis_melanotaenia:0.00026863845998612766	(Stigmatochromis_guttatus:0.00039733029884780462	Stigmatochromis_modestus:0.00034564432472615611):0.00014167300787419762):0.00003697868615768680):0.00007436448142788715	(((Placidochromis_johnstoni:0.00020100559870126790	Hemitaenichromis_spilopterus:0.00021251727879391570):0.00013291009516301210	Placidochromis_longimanus_1:0.00024832609122691875):0.00007946258108491215	((Ctenopharynx_nitidus:0.00038078064270657237	Tyrannochromis_nigriventer:0.00051357470407746141):0.00005263140518624890	(Hemitilapia_oxyrhynchus:0.00019444962024786416	((Champsochromis_caeruelus_1:0.00051294606354644774	Otopharynx_speciosus_1:0.00029834067161637283):0.00007758088430121189	Tremitochranus_placodon:0.00012995715385302455):0.00006292285197398979):0.00004656985742388450):0.00004568306188548844):0.00005899018723405684):0.00003079392772400498):0.00004317100179830480	(Lethrinops_auritus:0.00015265352300983676	Lethrinops_lethrinus_Father:0.00017214372120986237):0.00006232261685548331):0.00008219628126812427):0.00007783162714213058	(((Chilotilapia_rhoadesii_1:0.00044042456380711251	Dimidiochromis_kiwinge:0.00033819847736451413):0.00008695033207519637	((Dimidiochromis_compressiceps:0.00012739732191041587	(Dimidiochromis_dimidiatus:0.00006482024697938924	Dimidiochromis_strigatus:0.00001154978514563015):0.00005989160885413664):0.00029751737315180830	((((Buccochromis_nototaenia:0.00026707162112459129	Buccochromis_rhoadesii:0.00014017440656052840):0.00016715380474233404	((Nimbochromis_linni:0.00025292546679805652	(Nimbochromis_livingstoni:0.00007103411635961123	Nimbochromis_polystigma:0.00002130101519395718):0.00014287861988121855):0.00025564541947691098	Protomelas_ornatus_1:0.00039196715468554314):0.00009611870321689749):0.00009458961424478474	(Copadichromis_trimaculatus:0.00036326269526193227	((Otopharynx_brooksi_nkhata:0.00034229037456865656	Copadichromis_trewavasae:0.00016881962820854921):0.00006130453125150697	(Placidochromis_milomo:0.00034089117889740927	Otopharynx_lithobates:0.00021607372512023448):0.00005122045911528634):0.00006157588430216047):0.00005082121368590171):0.00005578101587374678	Mylochromis_ericotaenia:0.00040407383909455335):0.00006210649977355473):0.00006598308126137319):0.00003900355939975806	(Taeniochromis_holotaenia:0.00040573566220989435	Mylochromis_anaphyrmus:0.00020972099068759001):0.00007056554997193088):0.00003817817833989254):0.00004141857884729481	(Ctenopharynx_intermedius_1:0.00022694996116530072	(Placidochromis_electra:0.00056813546243649805	Copadichromis_likomae:0.00013822816930890859):0.00004788053968535061):0.00006618362004708865):0.00006203125016634436	Copadichromis_quadrimaculatus:0.00033413993337453891):0.00004726103706059740	((Copadichromis_virginalis:0.00022580923132551657	((Lethrinops_sp_oliveri:0.00014093759933578843	Lethrinops_longimanus_redhead:0.00026964143643591729):0.00003274122598226066	((Aulonocara_yellow:0.00008948317073364521	(Aulonocara_minutus:0.00020337536590165026	Alticorpus_macrocleithrum:0.00030047942367670703):0.00006359853443858243):0.00005223308875196424	(Lethrinops_gossei:0.00011433281816773020	Alticorpus_geoffreyi:0.00033918393996218980):0.00008484182883644022):0.00004574879068391183):0.00010444970007953327):0.00009477025460478109	(Aulonocara_steveni:0.00042518118051386450	Aulonocara_stuartgranti_Father:0.00017653859571806516):0.00009680994109869444):0.00006597129205981455):0.00018035667251877313	((((Cynotilapia_axelrodi:0.00035842074619153594	(Metriaclima_zebra:0.00044074219731362170	Cynotilapia_afra:0.00026157809141932523):0.00010481427635519367):0.00008935862474096971	(Nbrichardi:0.02628505581755523693	((A_calliptera_Bua:0.00069540425652057458	Tropheops_tropheops:0.00019544462941521528):0.00014282203412884268	(Petrotilapia_genalutea:0.00019931506271614755	Genyochromis_mento:0.00030913095924207300):0.00006675992933633879):0.00009596689333171947):0.00015118208128897542):0.00044112433570252783	(Iodotropheus_sprengerae:0.00067100358704745772	(A_calliptera_Salima_Father:0.00015363655451969979	(((A_calliptera_Luwawa:0.00063171271788538686	A_calliptera_South_Rukuru:0.00012299428768845769):0.00007977438537426002	((((A_calliptera_Near_Kyela:0.00012289524946448909	A_calliptera_North_Rukuru:0.00015141741931199451):0.00006216887099912953	(A_calliptera_Songwe_River:0.00022880431744820326	(((A_calliptera_Massoko_benthic:0.00007062264274869260	A_calliptera_Massoko_littoral:0.00018185978773939610):0.00034323540135342213	A_calliptera_Mbaka_river_Female:0.00008539109732192714):0.00032878210411230223	A_calliptera_Kingiri:0.00023232867700790198):0.00010395153082601777):0.00007866218186471982):0.00006158659642396809	A_calliptera_Enukweni:0.00021567623323178652):0.00006426707183606805	A_calliptera_Chizumulu:0.00016304271849463151):0.00003884045865826850):0.00008974943867782005	A_calliptera_Chitimba:0.00015937049903092462):0.00009057535901363796):0.00024309440255840977):0.00014282671552683185):0.00028294978662046462	((Rhamphochromis_esox:0.00009926463458080769	Rhamphochromis_longiceps:0.00008759820119273169):0.00002504031924267321	Rhamphochromis_woodi:0.00007748100150251682):0.00055379815590630575):0.00054595283241710426):0.00024787510379591603	((Diplotaxodon_white_back_similis:0.00011465197308482616	Diplotaxodon_ngulube:0.00014954401102155448):0.00006358851882541158	(Diplotaxodon_macrops_black_dorsal:0.00004217827848897253	(Diplotaxodon_macrops:0.00004902098939304819	Diplotaxodon_limnothrissa:0.00009518623177751005):0.00001930074740718549):0.00004405450689461878):0.00005694218638022015):0.00014482054253550419	Diplotaxodon_greenwoodi:0.00015466596722256445):0.0;
((((Diplotaxodon_macrops:0.00010352663457626959	Diplotaxodon_ngulube:0.00013824344510500420):0.00005317579892512742	(Diplotaxodon_macrops_black_dorsal:0.00012076979847155860	Diplotaxodon_white_back_similis:0.00012320504637168282):0.00005527378452285488):0.00005408191336138920	((((Rhamphochromis_longiceps:0.00009189646016005316	(Rhamphochromis_woodi:0.00007468281331775407	Rhamphochromis_esox:0.00012175356387452030):0.00002800992243017456):0.00048642383850643729	(Nbrichardi:0.02274463182118859408	(((A_calliptera_Songwe_River:0.00017609221438655734	(A_calliptera_Chizumulu:0.00021236228530998398	(((((A_calliptera_Kingiri:0.00038055176080125226	(A_calliptera_Massoko_littoral:0.00000610733695574697	A_calliptera_Massoko_benthic:0.00004727573707971951):0.00021198748949119252):0.00005973200113731719	A_calliptera_Mbaka_river_Female:0.00006613488204336067):0.00010264433918256843	A_calliptera_South_Rukuru:0.00032205191550432741):0.00005204382812710455	(A_calliptera_Near_Kyela:0.00014774786683064485	(A_calliptera_Chitimba:0.00035029567288517508	(A_calliptera_Salima_Father:0.00009631835953120018	A_calliptera_Bua:0.00033769207600818895):0.00005725554677634158):0.00003248796710156832):0.00004151988478115738):0.00008035745664007532	A_calliptera_Luwawa:0.00023945399325543980):0.00007451215412451364):0.00004085850529462690):0.00008055959679379331	(A_calliptera_North_Rukuru:0.00007861670910262396	A_calliptera_Enukweni:0.00004820734636718732):0.00012887618335462810):0.00028944170657716606	(((Genyochromis_mento:0.00036171721166863608	Cynotilapia_axelrodi:0.00045927025725973030):0.00007458550626025013	Iodotropheus_sprengerae:0.00025349081261013927):0.00006224937145089572	(Cynotilapia_afra:0.00017380692411414532	((Petrotilapia_genalutea:0.00024419465844568371	Metriaclima_zebra:0.00035905538063553405):0.00004337038482158084	Tropheops_tropheops:0.00028897930046640742):0.00004850302297244824):0.00002811385978064457):0.00021267644522700990):0.00015345126670446226):0.00012231099224421424):0.00016925501038987491	((Copadichromis_trimaculatus:0.00015482618947074991	(Copadichromis_virginalis:0.00015880758688837458	(Copadichromis_quadrimaculatus:0.00013316443690352544	Copadichromis_likomae:0.00009420468569534451):0.00009069579235519381):0.00009091372998387989):0.00007585401452369255	(((Lethrinops_gossei:0.00014045948901342923	(Aulonocara_yellow:0.00013414646334194486	Alticorpus_macrocleithrum:0.00030627466318119316):0.00008680521497568243):0.00005134761337528562	((Aulonocara_stuartgranti_Father:0.00027294578063089377	Aulonocara_minutus:0.00019526593310561526):0.00005683095203187520	(Lethrinops_longimanus_redhead:0.00007894478155812987	Lethrinops_sp_oliveri:0.00007597858905087456):0.00003529572463084103):0.00004939146871803367):0.00004959417946783717	((Lethrinops_lethrinus_Father:0.00025862708438901183	(((Lethrinops_auritus:0.00010095827304173190	Lethrinops_albus:0.00016899163930009958):0.00003380770160349107	((Taeniolethrinops_furcicauda:0.00012440702847277458	(Taeniolethrinops_praeorbitalis:0.00012956611778209523	Taeniolethrinops_macrorhynchus:0.00014551070136398377):0.00003437769122976083):0.00006262797162014706	Aulonocara_steveni:0.00033459235312403504):0.00004042998543366502):0.00004311927948903475	((Mylochromis_melanotaenia:0.00007526396795912240	Tremitochranus_placodon:0.00018761136769612758):0.00013545402573004602	((((Nimbochromis_livingstoni:0.00003274560896778306	Nimbochromis_polystigma:0.00006507876073666869):0.00011705962286952896	Nimbochromis_linni:0.00024145856433009993):0.00028120543717283095	((((Taeniochromis_holotaenia:0.00041158667089963915	(((Buccochromis_rhoadesii:0.00008762701619605030	Buccochromis_nototaenia:0.00016735842581512144):0.00020161970250757817	Otopharynx_speciosus_1:0.00028308620793211287):0.00025800136763706098	(Placidochromis_electra:0.00051661086692310874	Dimidiochromis_kiwinge:0.00031090044511250986):0.00009391536311539722):0.00005653481053566748):0.00004759786411901316	(Hemitilapia_oxyrhynchus:0.00015566759411912476	Tyrannochromis_nigriventer:0.00053131900085149068):0.00005453904671986694):0.00006400646322046272	((((Hemitaenichromis_spilopterus:0.00018996562428745938	Stigmatochromis_guttatus:0.00049492844011377122):0.00008738645068885728	(Mylochromis_ericotaenia:0.00031420322362436028	Chilotilapia_rhoadesii_1:0.00036214317464822686):0.00006967714937852873):0.00004136383395007430	Champsochromis_caeruelus_1:0.00041313035269280307):0.00004772017743391611	(Otopharynx_lithobates:0.00033764351179456207	(Placidochromis_milomo:0.00053228373152590250	Placidochromis_johnstoni:0.00046067015255731183):0.00007137284448710874):0.00006971071013471730):0.00002389637851918231):0.00005932473668750628	(Protomelas_ornatus_1:0.00038790164890488437	(Mylochromis_anaphyrmus:0.00029217951463946477	((Dimidiochromis_dimidiatus:0.00007520305254480013	Dimidiochromis_strigatus:0.00005734260034879859):0.00008913488117031115	Dimidiochromis_compressiceps:0.00017474460343570207):0.00029803418331083198):0.00004000717288314698):0.00004918829139903623):0.00002602039280520283):0.00005083167541279521	((Copadichromis_trewavasae:0.00024801504842476103	(Stigmatochromis_modestus:0.00021333575134064477	Otopharynx_brooksi_nkhata:0.00033746640144682297):0.00007918014291952035):0.00007357390880613227	((Placidochromis_longimanus_1:0.00006113830068199812	Otopharynx_tetrastigma:0.00027261372095228360):0.00008486398480084004	(Ctenopharynx_intermedius_1:0.00012236719253599386	Ctenopharynx_nitidus:0.00016828044737700036):0.00020241092923654986):0.00002929455604141228):0.00002851995430210283):0.00003766136783556933):0.00005280080766137672):0.00002621670009058334):0.00004121064329738731	Alticorpus_geoffreyi:0.00027977268687557228):0.00004103468239861839):0.00003691459788848228):0.00016303830246866530):0.00022821108460443771	Diplotaxodon_limnothrissa:0.00011350202086038575):0.00005514311635964465):0.00010784113373516869	Pallidochromis_tokolosh:0.00013987926603317006	Diplotaxodon_greenwoodi:0.00014254520963445395):0.0;
((((Diplotaxodon_macrops:0.00009623421725590456	Diplotaxodon_ngulube:0.00006340170119837421):0.00002609732995961189	(Diplotaxodon_white_back_similis:0.00020907941364978674	Diplotaxodon_macrops_black_dorsal:0.00001824261470453594):0.00003927481925745888):0.00004818281183490816	(((Copadichromis_virginalis:0.00012956842931864635	((Placidochromis_longimanus_1:0.00009816225174214411	Copadichromis_quadrimaculatus:0.00005735597517996955):0.00004266189084267876	((((Lethrinops_auritus:0.00012291634635488131	(((Lethrinops_albus:0.00013441697141612692	Lethrinops_lethrinus_Father:0.00007745360367709978):0.00004377133968348123	Aulonocara_stuartgranti_Father:0.00027303535913281022):0.00001683041798001116	(((Lethrinops_sp_oliveri:0.00010328498122348290	Lethrinops_gossei:0.00009456266674154507):0.00004259977532809454	(Lethrinops_longimanus_redhead:0.00010737905341148650	((Aulonocara_minutus:0.00007928316998437852	Alticorpus_macrocleithrum:0.00030989714363490942):0.00006671014841039739	Aulonocara_yellow:0.00008840577253422751):0.00003378029401457349):0.00001983561019052614):0.00003881190418980397	(Mylochromis_anaphyrmus:0.00016940432318170032	(Alticorpus_geoffreyi:0.00013475779054529952	((Aulonocara_steveni:0.00023447401545488323	(Otopharynx_tetrastigma:0.00039547024534665448	(Otopharynx_lithobates:0.00033381127019099896	Chilotilapia_rhoadesii_1:0.00027860210079855340):0.00005454070661904238):0.00006847590378083955):0.00003700789252355256	((Hemitilapia_oxyrhynchus:0.00014684901829127570	((Dimidiochromis_compressiceps:0.00017272365350810896	(Dimidiochromis_strigatus:0.00005457530299224022	Dimidiochromis_dimidiatus:0.00009668635087471314):0.00007328840530082152):0.00030831177295815811	((Nimbochromis_livingstoni:0.00036295512834562318	Nimbochromis_linni:0.00014947351637283410):0.00009788221407065988	Nimbochromis_polystigma:0.00014052665344681559):0.00012720200905608420):0.00003720049218691845):0.00004821240376173541	(((Hemitaenichromis_spilopterus:0.00010362768380156390	((Placidochromis_electra:0.00036047373452529377	(Buccochromis_nototaenia:0.00021548192276291150	(Otopharynx_speciosus_1:0.00019315964554478051	Buccochromis_rhoadesii:0.00008239770394141561):0.00011316760077663736):0.00018433443011431596):0.00006709246561527809	(Placidochromis_milomo:0.00049022808283939018	(Protomelas_ornatus_1:0.00014284102017056479	Dimidiochromis_kiwinge:0.00039471536295366681):0.00007527064313583693):0.00004854048661243801):0.00001831784163883630):0.00003767450744520732	Mylochromis_melanotaenia:0.00016259532855604031):0.00002989438645308415	(((Mylochromis_ericotaenia:0.00021403178289939822	(Champsochromis_caeruelus_1:0.00033319057043518441	Tyrannochromis_nigriventer:0.00053462072258152020):0.00009401118983965890):0.00008233138436295938	Tremitochranus_placodon:0.00018426618647009562):0.00003227824693677203	((Placidochromis_johnstoni:0.00031234995510758277	Taeniochromis_holotaenia:0.00034480004447653702):0.00007532974791345232	((Ctenopharynx_intermedius_1:0.00014109256682964878	Ctenopharynx_nitidus:0.00015170225594224451):0.00014191311556867092	(Copadichromis_trewavasae:0.00014759868934777467	(Stigmatochromis_modestus:0.00021033267738838771	(Otopharynx_brooksi_nkhata:0.00022273124192164170	Stigmatochromis_guttatus:0.00032741036562593365):0.00010339468430991355):0.00013070456055789046):0.00012168012368029871):0.00006733934578727230):0.00004008507334872631):0.00005356146335091398):0.00002260840243724454):0.00002246990512671048):0.00003798231091604944):0.00002310603153690581):0.00004812598683282023):0.00003307790908252673):0.00001975061892101632):0.00001792019238251025	Copadichromis_trimaculatus:0.00019677654303489197):0.00002194945165239981	(Taeniolethrinops_praeorbitalis:0.00011227070817338103	(Taeniolethrinops_furcicauda:0.00007798137877459329	Taeniolethrinops_macrorhynchus:0.00015786000466682721):0.00008585954060867097):0.00006449389862315204):0.00004518035927999575	Copadichromis_likomae:0.00012809865419994169):0.00002889005757924609):0.00002466280415870796):0.00009075310778485551	((((Rhamphochromis_woodi:0.00004980222283953842	Rhamphochromis_esox:0.00006853236206186897):0.00003050668288362751	Rhamphochromis_longiceps:0.00002987106095714513):0.00045379942814621511	(((Tropheops_tropheops:0.00015055646906089357	(Cynotilapia_axelrodi:0.00033159967337534097	Genyochromis_mento:0.00031458273289371879):0.00009220395811825306):0.00008756337468344431	((Cynotilapia_afra:0.00023890998911032651	Iodotropheus_sprengerae:0.00025102492924798973):0.00004689815327288419	(Metriaclima_zebra:0.00036421460272570026	Petrotilapia_genalutea:0.00013621761526592222):0.00010825563068868478):0.00005258044822485994):0.00011708499724758302	((((A_calliptera_Enukweni:0.00004505177737374449	A_calliptera_South_Rukuru:0.00006317690504055736):0.00010421627798883659	((A_calliptera_North_Rukuru:0.00013374045066534256	(A_calliptera_Kingiri:0.00040072241480027893	((A_calliptera_Massoko_littoral:0.00000113807114548285	A_calliptera_Massoko_benthic:0.00000594190860703123):0.00031579697379122596	A_calliptera_Mbaka_river_Female:0.00003465039046015060):0.00009795125010407956):0.00009405984680293255):0.00005015377547745313	(A_calliptera_Chitimba:0.00012799668009550130	(A_calliptera_Near_Kyela:0.00002866917855253605	A_calliptera_Songwe_River:0.00018405529102276692):0.00006899104009233577):0.00003483719744880312):0.00003781678061245482):0.00010141711340022443	((A_calliptera_Salima_Father:0.00006759565741644299	A_calliptera_Luwawa:0.00029039790790098905):0.00007216982456617347	A_calliptera_Bua:0.00039370644355359735):0.00007226959184927562):0.00008437890875023631	A_calliptera_Chizumulu:0.00011183574385848153):0.00027223163506739174):0.00027445721452778402):0.00011099210632213671	Nbrichardi:0.02186980914290276648):0.00017826286789958331):0.00023739994494648186	Diplotaxodon_limnothrissa:0.00006158829032007772):0.00003551689723458824):0.00005320302641812105	Pallidochromis_tokolosh:0.00012393500341061794	Diplotaxodon_greenwoodi:0.00010250433166905663):0.0;
(Pallidochromis_tokolosh:0.00014003090929466140	(Diplotaxodon_macrops_black_dorsal:0.00007529700025867947	(((((((Aulonocara_yellow:0.00011331142999910978	((Placidochromis_electra:0.00005343494708000363	((Rhamphochromis_woodi:0.00014602856793319890	(Rhamphochromis_longiceps:0.00011353778243853088	Rhamphochromis_esox:0.00013287236812170887):0.00006974040788453177):0.00081083789234398800	(Nbrichardi:0.02624130021725890743	((((Tropheops_tropheops:0.00033704933435998362	((Cynotilapia_axelrodi:0.00032504067402514951	(Cynotilapia_afra:0.00027082260273836832	Genyochromis_mento:0.00045682511782603452):0.00010759025578076326):0.00009799465466335706	Iodotropheus_sprengerae:0.00037438562834280864):0.00011388758087202930):0.00019295578191413365	(Petrotilapia_genalutea:0.00032854972660266663	Metriaclima_zebra:0.00051826446163605495):0.00019225377849703745):0.00014741493266493875	(A_calliptera_Chizumulu:0.00016411040093777958	((A_calliptera_Kingiri:0.00033713147490252373	(A_calliptera_Massoko_littoral:0.00005698684702097797	((A_calliptera_Mbaka_river_Female:0.00000107470022603174	A_calliptera_Near_Kyela:0.00000107470022603174):0.00002382424480800999	A_calliptera_Massoko_benthic:0.00000974398560996183):0.00011932828970094657):0.00025759608502492446):0.00031411953497499873	(A_calliptera_Songwe_River:0.00016105325360268524	(A_calliptera_Luwawa:0.00047212012483769137	(((A_calliptera_Enukweni:0.00098362232300496237	(A_calliptera_Chitimba:0.00026507890393721628	A_calliptera_North_Rukuru:0.00022767493495575049):0.00011655914497104260):0.00020198144892000564	A_calliptera_South_Rukuru:0.00010991277906318561):0.00012930238134844268	(A_calliptera_Bua:0.00044195979782201067	A_calliptera_Salima_Father:0.00024759748068986666):0.00015709978439851314):0.00015373244407230482):0.00022901157569726367):0.00029537172880578341):0.00013504489821741645):0.00023818013818114106):0.00024702308371971212	((Placidochromis_milomo:0.00039754335382851584	Copadichromis_trimaculatus:0.00047400892888928585):0.00040351138884561126	((Mylochromis_ericotaenia:0.00018270472765865922	Copadichromis_trewavasae:0.00025704137834061655):0.00049898634409541555	(Stigmatochromis_modestus:0.00026208623433454761	(((((Tremitochranus_placodon:0.00012392994913087201	Mylochromis_melanotaenia:0.00009946614590678993):0.00015968842844391287	Placidochromis_johnstoni:0.00045643746989512413):0.00019284741000544927	(Otopharynx_lithobates:0.00018194929439420331	Hemitaenichromis_spilopterus:0.00009269436995755501):0.00008068276898565950):0.00014112689322844210	(Hemitilapia_oxyrhynchus:0.00023746630549486737	((Dimidiochromis_strigatus:0.00004844531576150695	Dimidiochromis_dimidiatus:0.00018614760805395501):0.00042210669440182597	Dimidiochromis_kiwinge:0.00025166780399905067):0.00009496322708535866):0.00013641257712080769):0.00010655263785070138	(((((Protomelas_ornatus_1:0.00008930625482566582	Stigmatochromis_guttatus:0.00030493319910885908):0.00024580352949555196	(Otopharynx_brooksi_nkhata:0.00010765723708183472	(Tyrannochromis_nigriventer:0.00050555596088864771	Champsochromis_caeruelus_1:0.00029704308344917854):0.00010595737211844408):0.00007574931077932238):0.00007424998987737043	Taeniochromis_holotaenia:0.00032311312752059183):0.00005655336911396283	(Nimbochromis_linni:0.00023991927438000285	(Nimbochromis_polystigma:0.00007006382533752929	Nimbochromis_livingstoni:0.00000107470022603174):0.00015589800657202422):0.00018488645697516381):0.00010210404822067205	(Otopharynx_tetrastigma:0.00077574029190446503	(Chilotilapia_rhoadesii_1:0.00025624755286747535	Dimidiochromis_compressiceps:0.00026551377306175523):0.00008174835686149569):0.00005206347945906654):0.00016868802915411029):0.00031003462417257267):0.00009724391414036180):0.00021174692673260384):0.00049212421356462804):0.00008159773606547430):0.00019674102505757042):0.00017393512843926252):0.00035558090403054994	Lethrinops_sp_oliveri:0.00013372984226033669):0.00003838999801399359):0.00005272982586861487	(Alticorpus_geoffreyi:0.00016977300659921796	(((((Copadichromis_quadrimaculatus:0.00022634623935196735	Copadichromis_virginalis:0.00009299434718589379):0.00012206961876644360	(Copadichromis_likomae:0.00030947442909873757	(Aulonocara_steveni:0.00030504602907043048	Aulonocara_stuartgranti_Father:0.00022866693755204312):0.00025854267336349230):0.00005063438014084600):0.00006562895175270000	Placidochromis_longimanus_1:0.00031316834326735660):0.00005451359030441667	(Lethrinops_lethrinus_Father:0.00028644588575539283	(Ctenopharynx_intermedius_1:0.00011613591174059697	Ctenopharynx_nitidus:0.00008442259691317923):0.00039476908181350443):0.00003730710103383643):0.00007410159860344086	(Lethrinops_auritus:0.00010711885306449765	(Lethrinops_albus:0.00012778658548369623	(Taeniolethrinops_praeorbitalis:0.00014557222682596985	((Taeniolethrinops_macrorhynchus:0.00016201621888422727	Taeniolethrinops_furcicauda:0.00006409457184120549):0.00017382848707835877	(Mylochromis_anaphyrmus:0.00030138668407626807	(Buccochromis_rhoadesii:0.00016238118626786551	(Buccochromis_nototaenia:0.00001828942072031101	Otopharynx_speciosus_1:0.00003121145452698069):0.00016317180069050683):0.00020240951166000713):0.00049393337511465299):0.00006330700343225671):0.00028145984003136724):0.00003192211679537929):0.00007829134082863426):0.00007424380025193500):0.00006753633977705332):0.00008040519844920972	Aulonocara_minutus:0.00016663361048259535):0.00017694904690343782	(Lethrinops_gossei:0.00039284956678967093	Lethrinops_longimanus_redhead:0.00013567525392822605):0.00006675023236665315):0.00008408782239574318	Alticorpus_macrocleithrum:0.00061470110162405633):0.00041559577105680179	Diplotaxodon_limnothrissa:0.00005003607820913771):0.00003953556011500989	(Diplotaxodon_macrops:0.00013023509157911818	(Diplotaxodon_ngulube:0.00011863515376367048	Diplotaxodon_white_back_similis:0.00009615034559512468):0.00005996822955788136):0.00011717451929857204):0.00003462413020399416):0.00006431325579849308	Diplotaxodon_greenwoodi:0.00012834844665214428):0.0;
(Pallidochromis_tokolosh:0.00012354386972263109	(((((Rhamphochromis_woodi:0.00013755777961775293	(Rhamphochromis_esox:0.00030992015926303786	Rhamphochromis_longiceps:0.00009446642940696748):0.00018058563341877455):0.00100297956922628740	(Nbrichardi:0.03054059532608125599	(((Tropheops_tropheops:0.00057455253711959434	((Petrotilapia_genalutea:0.00023466437322516298	(Genyochromis_mento:0.00060804027667201745	Metriaclima_zebra:0.00102839820604060713):0.00011820136326155177):0.00022902141781032495	(Iodotropheus_sprengerae:0.00068876826882883352	(A_calliptera_Luwawa:0.00037803245079439301	(A_calliptera_Salima_Father:0.00034092312463726338	(A_calliptera_North_Rukuru:0.00019096202110589799	((A_calliptera_Chizumulu:0.00049927205065117622	((A_calliptera_South_Rukuru:0.00025108161814068670	A_calliptera_Enukweni:0.00036003183872513749):0.00006908819011774738	((A_calliptera_Bua:0.00055776258096671132	A_calliptera_Massoko_benthic:0.00050901221903207013):0.00019516255594501482	((A_calliptera_Mbaka_river_Female:0.00004717166059520393	A_calliptera_Near_Kyela:0.00000931389866824262):0.00030968331187317274	A_calliptera_Massoko_littoral:0.00026132463410346760):0.00013253945386866098):0.00011843430574719579):0.00014809190163159755):0.00042969408733261412	((A_calliptera_Kingiri:0.00024596388837823575	A_calliptera_Chitimba:0.00091908117558444160):0.00018660140640754414	A_calliptera_Songwe_River:0.00027759839432280059):0.00023162664121304804):0.00009874433692587944):0.00014557975625731823):0.00010915195596114894):0.00020848483668863005):0.00056090058339123129):0.00011727889463559896):0.00014505963549464493	(Cynotilapia_afra:0.00039137083669694354	Cynotilapia_axelrodi:0.00037219886977963380):0.00010259448283816935):0.00024330602785565595	(((((Buccochromis_rhoadesii:0.00039760357478080960	(Otopharynx_speciosus_1:0.00034547512563043095	Buccochromis_nototaenia:0.00019301354077112663):0.00016880224711943512):0.00026764047631146036	((Ctenopharynx_intermedius_1:0.00046443922881113267	((Taeniolethrinops_praeorbitalis:0.00013826719983654279	(Taeniolethrinops_macrorhynchus:0.00004384893497240038	Taeniolethrinops_furcicauda:0.00004905544213028416):0.00015409479315456001):0.00102156155239145770	Ctenopharynx_nitidus:0.00038362635173003738):0.00045198404097364012):0.00014205543363328920	((Lethrinops_lethrinus_Father:0.00040016084973927763	Lethrinops_albus:0.00024288519278931070):0.00008284901066429725	((Lethrinops_auritus:0.00022675833248414728	Placidochromis_longimanus_1:0.00026613860023451841):0.00009615230596301494	Copadichromis_likomae:0.00029877899652112769):0.00008423182473877036):0.00012051743656462736):0.00005621002866041059):0.00007486211007503389	(Mylochromis_anaphyrmus:0.00055500858659149116	((((((Aulonocara_yellow:0.00013086512490965830	Alticorpus_macrocleithrum:0.00089086158343858071):0.00009273495409632274	Aulonocara_minutus:0.00022058340980527245):0.00008356545005775154	Lethrinops_longimanus_redhead:0.00018134528984012862):0.00008489279279357440	((Alticorpus_geoffreyi:0.00035139804767342413	Lethrinops_gossei:0.00021166145018676466):0.00011432485910364375	Lethrinops_sp_oliveri:0.00040790982516816429):0.00002697342242556548):0.00008589508942368530	(Copadichromis_virginalis:0.00037880359410097814	Copadichromis_quadrimaculatus:0.00032237592617718921):0.00012567249668618438):0.00005399248416456806	(Aulonocara_steveni:0.00039838040566988597	Aulonocara_stuartgranti_Father:0.00036110006421674048):0.00019489678377694695):0.00011010538664901926):0.00003722723341429798):0.00022254681901867214	(Copadichromis_trimaculatus:0.00042072105367196990	(((((Stigmatochromis_modestus:0.00068170570769560742	(Stigmatochromis_guttatus:0.00068890804302854537	Otopharynx_brooksi_nkhata:0.00034618656636072688):0.00038565313954109468):0.00023440351729444052	Dimidiochromis_kiwinge:0.00052660886686660565):0.00012822915696871230	((Dimidiochromis_dimidiatus:0.00004837118327317800	(Dimidiochromis_strigatus:0.00002739358418939255	Dimidiochromis_compressiceps:0.00020592547540567178):0.00006044959908048145):0.00070401968377647875	Taeniochromis_holotaenia:0.00047892481722342195):0.00011435512274272804):0.00019364737415515420	((Placidochromis_johnstoni:0.00067881782677020326	(Chilotilapia_rhoadesii_1:0.00059026093546037724	Hemitaenichromis_spilopterus:0.00017680084901559000):0.00022829504724349638):0.00026673487403241233	((Placidochromis_milomo:0.00080343062345657440	Otopharynx_lithobates:0.00047493786042552058):0.00022491578198906905	(Protomelas_ornatus_1:0.00068648203974968995	(Mylochromis_ericotaenia:0.00032187257064957101	(Champsochromis_caeruelus_1:0.00085608656673648873	Tyrannochromis_nigriventer:0.00074675992191392373):0.00021404508367276203):0.00010295539269740616):0.00017095728026871057):0.00003980128666240587):0.00011825005061860282):0.00012373224686840532	((Copadichromis_trewavasae:0.00056054322520886625	Hemitilapia_oxyrhynchus:0.00034554370442071270):0.00006582061979642630	((Nimbochromis_polystigma:0.00014231662956904316	(Nimbochromis_livingstoni:0.00016521556663903560	Nimbochromis_linni:0.00011559058331274046):0.00004317511741354684):0.00013879096916614552	(Otopharynx_tetrastigma:0.00066333931156769069	(Mylochromis_melanotaenia:0.00010602689738112947	Tremitochranus_placodon:0.00020523971772645874):0.00040360075646531606):0.00023697536507505862):0.00012675058001764640):0.00020403151616181901):0.00006663541408492268):0.00017527958915288091):0.00008243123803158106	Placidochromis_electra:0.00034233403060484555):0.00033053271599403053):0.00015899785814579081):0.00026386368284250582):0.00082062321494035158	((Diplotaxodon_ngulube:0.00013192736668143803	Diplotaxodon_white_back_similis:0.00035472754378119341):0.00054036017821479040	Diplotaxodon_limnothrissa:0.00010645784568115150):0.00009471284841224630):0.00009516707007182142	Diplotaxodon_macrops:0.00011371489052627887):0.00013026202541895196	Diplotaxodon_macrops_black_dorsal:0.00008958043784170868):0.00012756217217998816	Diplotaxodon_greenwoodi:0.00030087156752915732):0.0;
(Pallidochromis_tokolosh:0.00032717742360540412	((Diplotaxodon_macrops:0.00004646361177587701	(Diplotaxodon_ngulube:0.00011429461413741204	Diplotaxodon_white_back_similis:0.00002545941270099615):0.00019324852992164745):0.00006698075090129684	(Diplotaxodon_macrops_black_dorsal:0.00007809024610935838	((Nbrichardi:0.02800949770692897495	((((Tropheops_tropheops:0.00031134992484773338	(Metriaclima_zebra:0.00044001214248183643	Petrotilapia_genalutea:0.00016985821109022445):0.00010867082418698194):0.00011199506151466905	(Iodotropheus_sprengerae:0.00018050307656185941	(Cynotilapia_afra:0.00023431232549242498	Cynotilapia_axelrodi:0.00039897580990122061):0.00013589239326521570):0.00008565326292891157):0.00006784052898148694	Genyochromis_mento:0.00038752548354367304):0.00012123724326815403	((((A_calliptera_Songwe_River:0.00018111927629784670	(A_calliptera_Mbaka_river_Female:0.00000115673286818515	A_calliptera_Near_Kyela:0.00000756737105601616):0.00019819128606531023):0.00014661905903757497	A_calliptera_Kingiri:0.00038738108889629480):0.00017120998760483853	((A_calliptera_Massoko_littoral:0.00028490391358529870	A_calliptera_Massoko_benthic:0.00029799973007479128):0.00032454489305476291	A_calliptera_Chizumulu:0.00042264610739694680):0.00014699122401947446):0.00005374135717398531	(A_calliptera_North_Rukuru:0.00013269618406698371	(A_calliptera_Chitimba:0.00030971661329082316	((A_calliptera_Luwawa:0.00016833801494431358	((A_calliptera_South_Rukuru:0.00010538143850388780	A_calliptera_Bua:0.00031597296917516512):0.00008563796848718295	A_calliptera_Salima_Father:0.00012031140553899263):0.00006318886891240503):0.00010831554978469385	A_calliptera_Enukweni:0.00008758673138862359):0.00008846358652592845):0.00010553477761101502):0.00009760737844621094):0.00018278201338337076):0.00020645829911341345):0.00018568446720333359	(((((Copadichromis_virginalis:0.00019119588438917129	(Lethrinops_gossei:0.00009624068184021668	Diplotaxodon_limnothrissa:0.00019734696816905856):0.00008854516136446252):0.00014386164313699753	(Aulonocara_yellow:0.00023846050427362217	Lethrinops_sp_oliveri:0.00021393073495680275):0.00004361995288208737):0.00010113501224325128	((Alticorpus_geoffreyi:0.00020796062190158609	(Aulonocara_minutus:0.00018905735943195522	Alticorpus_macrocleithrum:0.00065552694365228611):0.00013431713356113208):0.00009273367775614061	((((Lethrinops_longimanus_redhead:0.00019295441908642979	(Lethrinops_albus:0.00014304139693062902	(((Placidochromis_longimanus_1:0.00007973525226777193	((Taeniolethrinops_furcicauda:0.00026216710825607169	Taeniolethrinops_praeorbitalis:0.00011652902872293887):0.00015351483528637058	Taeniolethrinops_macrorhynchus:0.00003867453764003951):0.00021152281234444726):0.00005200840346159585	(Lethrinops_auritus:0.00007659965437921175	Lethrinops_lethrinus_Father:0.00017717183888592760):0.00005772380254797921):0.00005670658927529391	Aulonocara_stuartgranti_Father:0.00024310894097539197):0.00008546794502046074):0.00007361344894098525):0.00006696387601203699	Aulonocara_steveni:0.00055048312549877537):0.00006091855931596968	Copadichromis_likomae:0.00010880118967557111):0.00006543942525636611	((Copadichromis_trimaculatus:0.00010942177136658152	(Copadichromis_trewavasae:0.00020090694258526485	(((((Hemitaenichromis_spilopterus:0.00019815885177654132	Mylochromis_melanotaenia:0.00018146649689189899):0.00008219115097204437	(Mylochromis_ericotaenia:0.00023343723508358947	((Otopharynx_lithobates:0.00010509622517059582	Placidochromis_johnstoni:0.00039732176615279281):0.00004482068135757328	(Chilotilapia_rhoadesii_1:0.00046451996464101219	Protomelas_ornatus_1:0.00011888051475020578):0.00002788401757046704):0.00007228299305529056):0.00005480449197515103):0.00006987055658725393	(Tremitochranus_placodon:0.00012366098029650005	(((Otopharynx_speciosus_1:0.00019775292965018706	(Buccochromis_nototaenia:0.00011210552104901269	Buccochromis_rhoadesii:0.00019136711987250655):0.00006075039942687112):0.00013532106244915933	((Nimbochromis_livingstoni:0.00009102693846881715	Nimbochromis_polystigma:0.00013001081782893111):0.00015692456554595107	((Nimbochromis_linni:0.00024667473387704513	((Tyrannochromis_nigriventer:0.00058971079432075231	((Dimidiochromis_compressiceps:0.00029995452886394977	(Dimidiochromis_strigatus:0.00011672434303650480	Dimidiochromis_dimidiatus:0.00018388710964187683):0.00008900317495583149):0.00022606036061304861	(Otopharynx_brooksi_nkhata:0.00014530671696189333	Stigmatochromis_modestus:0.00004381497132580752):0.00014707331082243347):0.00009534868085405249):0.00010206655416453119	Stigmatochromis_guttatus:0.00045276077277510077):0.00009031089645974192):0.00010590034934451165	Taeniochromis_holotaenia:0.00040537511464700378):0.00014608899467906793):0.00008171102918815016):0.00011658106742919653	(Champsochromis_caeruelus_1:0.00046241234606426697	(Ctenopharynx_intermedius_1:0.00006591263047023411	Ctenopharynx_nitidus:0.00009426992296430977):0.00026096240116151714):0.00003865472970398306):0.00006153992049809372):0.00002123048403295903):0.00011721576714793785	(Hemitilapia_oxyrhynchus:0.00035995265336300056	(Dimidiochromis_kiwinge:0.00030750160761751366	Otopharynx_tetrastigma:0.00052827539087005662):0.00010640293814012444):0.00008772119751829501):0.00006513984307234104	Placidochromis_milomo:0.00039543745455680789):0.00011190443770070999):0.00006631542282370426):0.00005493358353055451	(Placidochromis_electra:0.00062251208237709438	Mylochromis_anaphyrmus:0.00025115261691958072):0.00007796976481662356):0.00007542468465714111):0.00006005048761890284):0.00006020887916439061):0.00006046618046936099	Copadichromis_quadrimaculatus:0.00016394021199106747):0.00011809668044811725	((Rhamphochromis_woodi:0.00008015270386344621	Rhamphochromis_esox:0.00010416877261338283):0.00018111882492342367	Rhamphochromis_longiceps:0.00015341689966566786):0.00034427609050731689):0.00004593832704384873):0.00016941118715099309):0.00004556686076557374):0.00009803082653597716	Diplotaxodon_greenwoodi:0.00012331718078323125):0.0;
((((Diplotaxodon_macrops:0.00015493558262982609	(((Rhamphochromis_esox:0.00016114621686736305	Rhamphochromis_longiceps:0.00006911634333593629):0.00008625094525260410	Rhamphochromis_woodi:0.00018993710717753418):0.00044999336181153346	(Nbrichardi:0.02704516143141880852	(((Cynotilapia_axelrodi:0.00067544504542132306	Cynotilapia_afra:0.00015171412286729070):0.00017777020003260834	((((A_calliptera_Near_Kyela:0.00000105328152663551	A_calliptera_Mbaka_river_Female:0.00001468119695948808):0.00031845620644087541	((((A_calliptera_North_Rukuru:0.00013247431077271043	A_calliptera_Salima_Father:0.00007983650388101547):0.00009353870535950309	(A_calliptera_South_Rukuru:0.00006109525301164626	(A_calliptera_Bua:0.00046266461375615040	A_calliptera_Luwawa:0.00034645333968848956):0.00013416241500661857):0.00005221477615774149):0.00005541624359298424	A_calliptera_Chitimba:0.00019616528478909041):0.00006223465401399392	(A_calliptera_Kingiri:0.00025540862580331400	(A_calliptera_Songwe_River:0.00019050553797787627	(A_calliptera_Massoko_littoral:0.00053242359645960769	A_calliptera_Massoko_benthic:0.00027322695169909134):0.00013571134721775322):0.00006453146756897609):0.00012286871650093998):0.00010258412136295921):0.00009831490564720855	(A_calliptera_Enukweni:0.00044612612546330400	A_calliptera_Chizumulu:0.00030731682330294120):0.00040055782303072729):0.00022819244694630825	(((Metriaclima_zebra:0.00048542355231752171	Petrotilapia_genalutea:0.00022641074647968194):0.00014124245014583773	Tropheops_tropheops:0.00016371948135363053):0.00007620953187797561	(Iodotropheus_sprengerae:0.00039211762386381416	Genyochromis_mento:0.00044980724258670272):0.00006881179070674077):0.00009151337379025237):0.00016088341648131196):0.00017265355301292884	((((Alticorpus_geoffreyi:0.00028095423255691012	((Lethrinops_sp_oliveri:0.00017660268263549301	Aulonocara_yellow:0.00012199669653959502):0.00005235782809253701	(Aulonocara_steveni:0.00045225573771463996	Aulonocara_stuartgranti_Father:0.00025745497857348375):0.00007552103916679125):0.00005207205207337596):0.00009443818552834974	(((Taeniolethrinops_macrorhynchus:0.00006419700936226912	(Taeniolethrinops_furcicauda:0.00010612768170778710	Taeniolethrinops_praeorbitalis:0.00012544608459707552):0.00008700020476494570):0.00043796437019626795	(Placidochromis_longimanus_1:0.00020586532308711119	(((Mylochromis_anaphyrmus:0.00029791743750089573	Placidochromis_milomo:0.00058961747629209557):0.00011904687758378712	((Nimbochromis_polystigma:0.00017239156699770458	Nimbochromis_linni:0.00009322522778137392):0.00023583789191188872	Nimbochromis_livingstoni:0.00012649458412447435):0.00022112994486529782):0.00006788243093995403	(((Buccochromis_rhoadesii:0.00014797699709198428	(Buccochromis_nototaenia:0.00021899213951308885	Otopharynx_speciosus_1:0.00020232010441103733):0.00004666409705059212):0.00021698843113741138	((Copadichromis_trimaculatus:0.00039712405444308871	(Ctenopharynx_nitidus:0.00021001069204814259	Ctenopharynx_intermedius_1:0.00017297088297638875):0.00018809162839329401):0.00006182834941547388	Placidochromis_electra:0.00037550888850178369):0.00007240851629665989):0.00006336322167635952	((((((Mylochromis_ericotaenia:0.00032534996001319297	Dimidiochromis_kiwinge:0.00035224356891912841):0.00009139345115867509	(Protomelas_ornatus_1:0.00021689839341391189	Hemitilapia_oxyrhynchus:0.00025129333262451596):0.00008811085202395537):0.00007056686817600346	(((Mylochromis_melanotaenia:0.00011360788001894987	Tremitochranus_placodon:0.00016166367287030642):0.00012170325021862828	((Dimidiochromis_strigatus:0.00006515432251554158	Dimidiochromis_compressiceps:0.00020365776597397494):0.00007317035324726489	Dimidiochromis_dimidiatus:0.00005462894817611155):0.00046500812128444033):0.00007989343457457773	Hemitaenichromis_spilopterus:0.00024853440462535781):0.00009167090179376580):0.00006788855478966840	(Chilotilapia_rhoadesii_1:0.00026653935524718046	Placidochromis_johnstoni:0.00024106356910397910):0.00007290136787155665):0.00006514861719214035	((Stigmatochromis_modestus:0.00019151250835799341	(Otopharynx_brooksi_nkhata:0.00033547664279424451	(Taeniochromis_holotaenia:0.00036608853884051039	(Stigmatochromis_guttatus:0.00034047382948454587	(Tyrannochromis_nigriventer:0.00048088459160926266	Champsochromis_caeruelus_1:0.00033575142411575908):0.00021622162247520571):0.00015487650339386910):0.00008187466601253566):0.00009366464151338070):0.00006666077850559312	Otopharynx_lithobates:0.00031536634356972896):0.00006659632008846895):0.00002930564395260113	(Copadichromis_trewavasae:0.00020638838943864727	Otopharynx_tetrastigma:0.00039216297304436296):0.00009177739988869651):0.00005312295873674087):0.00007685658687199176):0.00003998387876566124):0.00005193720833764501):0.00007489936198588948	(Lethrinops_auritus:0.00029959728254292083	(Lethrinops_lethrinus_Father:0.00019337959162908178	Lethrinops_albus:0.00023482603666415299):0.00005891003256923462):0.00008715629314686148):0.00004156371422038704):0.00005437514222290988	((Aulonocara_minutus:0.00028762050057393429	Alticorpus_macrocleithrum:0.00036468518984624306):0.00018839998641813634	(Lethrinops_gossei:0.00049210708426434321	Lethrinops_longimanus_redhead:0.00015195820722712305):0.00005632782674934529):0.00005508893652284423):0.00011077943825590458	(Copadichromis_virginalis:0.00011723689048485082	(Copadichromis_quadrimaculatus:0.00016154239396693235	Copadichromis_likomae:0.00009354229707661539):0.00007519506771853594):0.00008768664891920127):0.00013711779864537745):0.00006974848714991165):0.00005416149640354031):0.00024533470650529539):0.00005247790247581086	(Diplotaxodon_macrops_black_dorsal:0.00004973478226014565	Diplotaxodon_limnothrissa:0.00008299212344399614):0.00005083526278419462):0.00011531825858852151	(Diplotaxodon_ngulube:0.00014829354960826675	Diplotaxodon_white_back_similis:0.00006453379644548766):0.00013539097210936340):0.00014770875246062002	Pallidochromis_tokolosh:0.00012349994770919574	Diplotaxodon_greenwoodi:0.00025225160644935178):0.0;
((((Diplotaxodon_macrops_black_dorsal:0.00008211087874623571	Diplotaxodon_limnothrissa:0.00009030690701423748):0.00007076840449787352	((Rhamphochromis_longiceps:0.00018746553750408434	(Rhamphochromis_woodi:0.00008851392353828129	Rhamphochromis_esox:0.00013343600268452140):0.00003918788662995470):0.00041515629142951238	((((((((Aulonocara_minutus:0.00012273074408724699	Mylochromis_anaphyrmus:0.00014399307574506774):0.00001904782577294562	(Lethrinops_sp_oliveri:0.00012235823918917111	((Lethrinops_albus:0.00012890747514937494	(Lethrinops_lethrinus_Father:0.00017860282724255604	Lethrinops_auritus:0.00022233597447206990):0.00006268560396471038):0.00003093765201304300	(((Copadichromis_likomae:0.00013955961448423743	(((Nimbochromis_livingstoni:0.00005172283705749539	Nimbochromis_linni:0.00042382220210679936):0.00014189939498852633	Nimbochromis_polystigma:0.00023196423982695959):0.00034261415999548879	Placidochromis_johnstoni:0.00031991796526093555):0.00004843962546560798):0.00003168797960409885	((Chilotilapia_rhoadesii_1:0.00027374450574624764	Hemitaenichromis_spilopterus:0.00014343368357686243):0.00011986203778858565	((Hemitilapia_oxyrhynchus:0.00022702847521900092	(((Placidochromis_milomo:0.00036228902662297142	Protomelas_ornatus_1:0.00026693961851454123):0.00007221805723497708	Otopharynx_lithobates:0.00046718113200398343):0.00006217255556068079	((((Stigmatochromis_guttatus:0.00036107026209303929	(Otopharynx_brooksi_nkhata:0.00039169149649118530	Stigmatochromis_modestus:0.00012101506645640978):0.00015741463774753605):0.00005402408197968232	Mylochromis_ericotaenia:0.00034828366559065953):0.00004007315635917457	Copadichromis_trewavasae:0.00014441841920447227):0.00007279012131637829	(((Champsochromis_caeruelus_1:0.00028861046610342437	Tyrannochromis_nigriventer:0.00063610039503553012):0.00016973347336004225	Dimidiochromis_kiwinge:0.00031535828453256511):0.00009764735243127678	(Buccochromis_nototaenia:0.00013721505431221170	(Buccochromis_rhoadesii:0.00025027615211917182	Otopharynx_speciosus_1:0.00021162002613138306):0.00011443619783254193):0.00020652033468980855):0.00003793568952152884):0.00005134909637560922):0.00003199589626249574):0.00002258762023209522	((Ctenopharynx_intermedius_1:0.00018997714586793142	(Ctenopharynx_nitidus:0.00051293494924054862	(Mylochromis_melanotaenia:0.00016140390817420843	Tremitochranus_placodon:0.00009055751292624917):0.00023885909254056596):0.00006950119901519188):0.00006232465838673656	Placidochromis_electra:0.00016931191773186384):0.00004776188174501821):0.00003471332690628011):0.00001377157108167188):0.00004528619850304163	((Otopharynx_tetrastigma:0.00050055669723458277	(((Dimidiochromis_compressiceps:0.00023342899708127341	Dimidiochromis_strigatus:0.00016700389360823115):0.00018944570229367184	Dimidiochromis_dimidiatus:0.00022478088385679876):0.00032599874711414039	Copadichromis_trimaculatus:0.00016497060207522988):0.00007493814561479468):0.00007287729160327187	Placidochromis_longimanus_1:0.00007541552467005246):0.00002198539433649350):0.00004794683533009256):0.00002769656541496447):0.00002628016315085786):0.00002811266693071614	((Taeniolethrinops_macrorhynchus:0.00019632671394063917	(Taeniolethrinops_furcicauda:0.00007419788054758624	Taeniolethrinops_praeorbitalis:0.00014273024639297762):0.00012507120282106586):0.00012852728733048484	(Aulonocara_yellow:0.00025213917086939108	Lethrinops_longimanus_redhead:0.00023055468821533710):0.00004026993395321775):0.00002818435702152413):0.00001722459471690350	(Alticorpus_geoffreyi:0.00042415564180190259	(Lethrinops_gossei:0.00024728549523746104	(Aulonocara_steveni:0.00023939531434477332	Aulonocara_stuartgranti_Father:0.00018377622237015964):0.00013732524174504910):0.00005948071338862719):0.00004761268024314428):0.00002803247990417226	(Alticorpus_macrocleithrum:0.00051607451575206014	(Copadichromis_quadrimaculatus:0.00009832249127118309	Copadichromis_virginalis:0.00014217755148135717):0.00003966179200750194):0.00003523588809374492):0.00004021269075858435	Taeniochromis_holotaenia:0.00045294295151591691):0.00007920553871574440	((A_calliptera_Bua:0.00032483391978356492	((A_calliptera_Chizumulu:0.00031944883696141349	A_calliptera_Luwawa:0.00026868433440743587):0.00007465090176514849	(A_calliptera_Salima_Father:0.00015784593209239797	((A_calliptera_Chitimba:0.00012306455986772367	(A_calliptera_Enukweni:0.00068532223142393496	A_calliptera_South_Rukuru:0.00008571153005491375):0.00005903191727560772):0.00006805649402846214	(A_calliptera_North_Rukuru:0.00007478318245866549	(((A_calliptera_Near_Kyela:0.00000743678962390679	A_calliptera_Mbaka_river_Female:0.00000119726429659467):0.00016546591129575685	(A_calliptera_Massoko_benthic:0.00000119726429659467	A_calliptera_Massoko_littoral:0.00000119726429659467):0.00048563648183863118):0.00012560630258539023	(A_calliptera_Kingiri:0.00039632704289777065	A_calliptera_Songwe_River:0.00013133042197850271):0.00009436144592818785):0.00008803697142775324):0.00009336112223778904):0.00011689362297020249):0.00009022617100515853):0.00012036429545987053):0.00030550451935737097	((((Petrotilapia_genalutea:0.00020160653631233597	Metriaclima_zebra:0.00022011733256693331):0.00020611204304032808	((Cynotilapia_axelrodi:0.00040538069061603240	Genyochromis_mento:0.00048191906788690539):0.00008998458848517019	Iodotropheus_sprengerae:0.00020964337510990581):0.00006699358820395757):0.00008639674342439658	Tropheops_tropheops:0.00040934782524063723):0.00010768329781388748	Cynotilapia_afra:0.00031549352901792118):0.00010224974848713333):0.00006276858749184214):0.00004615690805527988	Nbrichardi:0.02713315121067145022):0.00002430885350961181):0.00020732128378665244):0.00003235349923420847	(Diplotaxodon_macrops:0.00019970389405071405	Diplotaxodon_ngulube:0.00007781816540994775):0.00009570291741092879):0.00006986168509880335	(Pallidochromis_tokolosh:0.00017719599393835957	Diplotaxodon_white_back_similis:0.00025035773914402646):0.00004418565844661089	Diplotaxodon_greenwoodi:0.00018253087872589422):0.0;
(((((Diplotaxodon_white_back_similis:0.00009121567973670713	Diplotaxodon_ngulube:0.00017698509391973763):0.00018991041651384547	(Diplotaxodon_limnothrissa:0.00016971870639201215	((Nbrichardi:0.02818520892708326064	(((Copadichromis_virginalis:0.00019308819840729247	Copadichromis_likomae:0.00016493199958162857):0.00007043893660097475	(((Aulonocara_steveni:0.00076251995965942703	Aulonocara_stuartgranti_Father:0.00015946464849084447):0.00021079649555940291	(Lethrinops_auritus:0.00024069615058874234	(Lethrinops_albus:0.00020692254413905351	Lethrinops_lethrinus_Father:0.00032847723391994156):0.00008473721360464731):0.00005884122162604844):0.00006135976653721401	((Lethrinops_sp_oliveri:0.00015648414065740258	Lethrinops_gossei:0.00019489316639990527):0.00005671062716238866	((((((Stigmatochromis_modestus:0.00047760485896553983	((Otopharynx_brooksi_nkhata:0.00034662700386081121	Stigmatochromis_guttatus:0.00029000764380082949):0.00012139587543343382	Copadichromis_trewavasae:0.00024003388746545246):0.00008655281257802656):0.00015717527644052890	((((Hemitaenichromis_spilopterus:0.00028344067934612410	(Hemitilapia_oxyrhynchus:0.00026956934042593575	Otopharynx_lithobates:0.00023889530872410263):0.00010403600211473855):0.00005866165462653291	(Placidochromis_johnstoni:0.00018667846037300932	Chilotilapia_rhoadesii_1:0.00062272714685169964):0.00009799082091628134):0.00007369726411463694	(Placidochromis_longimanus_1:0.00022096378672920068	((Protomelas_ornatus_1:0.00037257793899631448	(Ctenopharynx_intermedius_1:0.00009996552745621211	Ctenopharynx_nitidus:0.00025975525234874262):0.00025815345403111501):0.00007212117799097299	(Dimidiochromis_kiwinge:0.00037691948062377887	(Buccochromis_rhoadesii:0.00014256731022993695	(Otopharynx_speciosus_1:0.00026207838072443853	Buccochromis_nototaenia:0.00016182308034730020):0.00003713791555669556):0.00038940930764046536):0.00011465457524151792):0.00011416005708203249):0.00004399957684041189):0.00006400347800199256	((Tremitochranus_placodon:0.00020311240818531660	(Mylochromis_melanotaenia:0.00021962273658747289	(Mylochromis_ericotaenia:0.00041381148406167354	Taeniochromis_holotaenia:0.00044934019735940140):0.00009820793123493991):0.00007934769502269353):0.00009306857265728581	((Otopharynx_tetrastigma:0.00056266292449828144	(Dimidiochromis_compressiceps:0.00015704607222445739	(Dimidiochromis_dimidiatus:0.00016935621196166101	Dimidiochromis_strigatus:0.00017256522072409651):0.00015471065148056035):0.00050583857019109420):0.00013621043510177823	((Nimbochromis_livingstoni:0.00011660071402569434	(Nimbochromis_polystigma:0.00028208370445018013	Nimbochromis_linni:0.00043146694061808313):0.00010290858491208555):0.00017062718414638696	Placidochromis_milomo:0.00058158504535477801):0.00006654226530029999):0.00007781966008173613):0.00007296466666549673):0.00009368869975083355):0.00006116709502002102	(Placidochromis_electra:0.00029099379320789138	(Tyrannochromis_nigriventer:0.00074307946931755683	Champsochromis_caeruelus_1:0.00056590434748740332):0.00019206375969819863):0.00007440199582931370):0.00005206399073557206	(Copadichromis_trimaculatus:0.00023226086830631222	(Copadichromis_quadrimaculatus:0.00048694361592762102	Mylochromis_anaphyrmus:0.00044140923240332583):0.00010032081563634868):0.00004063730211914529):0.00005091162904580427	(Aulonocara_minutus:0.00026122332821186918	(Alticorpus_macrocleithrum:0.00037877530648874392	Alticorpus_geoffreyi:0.00020651512299753221):0.00009417363457296088):0.00011909043662070495):0.00003176512338326689	((Aulonocara_yellow:0.00024426092273853298	Lethrinops_longimanus_redhead:0.00028441686725475283):0.00004507273428606306	((Taeniolethrinops_furcicauda:0.00012573582220221880	Taeniolethrinops_praeorbitalis:0.00016173588372541892):0.00016624662382582809	Taeniolethrinops_macrorhynchus:0.00022789318493492115):0.00020532992353501983):0.00003844224647448222):0.00005912391233095167):0.00002877760553724283):0.00009878497323550492):0.00018706917150067618	(((A_calliptera_Chizumulu:0.00042342008173644257	(A_calliptera_Chitimba:0.00006492524348643356	(A_calliptera_Bua:0.00032826976963248248	A_calliptera_Enukweni:0.00063461114084197923):0.00017337143982011752):0.00007787334697724054):0.00009416211425438925	((A_calliptera_Salima_Father:0.00022291653143351477	((A_calliptera_Kingiri:0.00043254293764384268	A_calliptera_Near_Kyela:0.00006552871854898966):0.00005913780594180865	(((A_calliptera_North_Rukuru:0.00011847685289857466	A_calliptera_Mbaka_river_Female:0.00021502057007936740):0.00007095683148391871	(A_calliptera_Songwe_River:0.00016889708338237825	(A_calliptera_Massoko_littoral:0.00006242717972940195	A_calliptera_Massoko_benthic:0.00014725601774578402):0.00029442904176843118):0.00016989324770261800):0.00005016222215748437	A_calliptera_South_Rukuru:0.00014353435212516584):0.00007203534259963777):0.00006398240599703410):0.00003990028962968559	A_calliptera_Luwawa:0.00011633377429194657):0.00014498509409205208):0.00040350158607542562	(Genyochromis_mento:0.00046166703649641751	(((Cynotilapia_axelrodi:0.00049857845902638988	Cynotilapia_afra:0.00016970793748778299):0.00007575074397058158	Metriaclima_zebra:0.00035328262656555574):0.00008134426968119205	(Petrotilapia_genalutea:0.00015157324686999236	(Tropheops_tropheops:0.00027837350390048845	Iodotropheus_sprengerae:0.00030144796750508152):0.00007768931650934308):0.00009403520341920173):0.00008543407909553703):0.00025186899264979470):0.00017258701199832915):0.00004814385217340650):0.00006982672050839471	(Rhamphochromis_woodi:0.00008239633795271882	(Rhamphochromis_longiceps:0.00005795732773476094	Rhamphochromis_esox:0.00018415020357337252):0.00003874377229316833):0.00061727996803736781):0.00020911601712370680):0.00006191905860365412):0.00007283553972826073	Diplotaxodon_macrops:0.00005251502706046747):0.00006773810802885173	Pallidochromis_tokolosh:0.00022385194229679721):0.00004317371729958398	Diplotaxodon_macrops_black_dorsal:0.00007171053975246461	Diplotaxodon_greenwoodi:0.00020600628628015540):0.0;
((((((Rhamphochromis_woodi:0.00010859555066423838	Rhamphochromis_esox:0.00018727456962687567):0.00007290944614693635	Rhamphochromis_longiceps:0.00016969848453950140):0.00042252555025243393	((Nbrichardi:0.02508350029216213292	((Genyochromis_mento:0.00044917972618254364	((Tropheops_tropheops:0.00029793070512252744	Iodotropheus_sprengerae:0.00046134162812148894):0.00008800697606483273	((Cynotilapia_afra:0.00020943026925822409	Cynotilapia_axelrodi:0.00047000836400507142):0.00012983166507304791	(Metriaclima_zebra:0.00045236875489440120	Petrotilapia_genalutea:0.00013116570584359596):0.00017466044653931780):0.00007326642315865033):0.00010354586427647455):0.00017275252277462543	(((A_calliptera_Massoko_littoral:0.00000118243775171396	A_calliptera_Massoko_benthic:0.00000118243775171396):0.00057030171876824279	(A_calliptera_Kingiri:0.00034025587276643879	A_calliptera_Mbaka_river_Female:0.00021876445503407502):0.00005374832987940370):0.00014682501233570459	(A_calliptera_Near_Kyela:0.00011543661938012958	((A_calliptera_Songwe_River:0.00011253595437569184	A_calliptera_Enukweni:0.00068369033311723175):0.00016574296423977621	(A_calliptera_Chitimba:0.00010280761749830769	((((A_calliptera_Chizumulu:0.00022361812061198874	(A_calliptera_Salima_Father:0.00015825608294327360	A_calliptera_Bua:0.00048202677316995550):0.00007126484988079034):0.00006988910381424359	A_calliptera_North_Rukuru:0.00069855217726399934):0.00008793672593814112	A_calliptera_South_Rukuru:0.00009431796116966540):0.00005650137890918379	A_calliptera_Luwawa:0.00016630788441183758):0.00002729694409919029):0.00007573267553933217):0.00009370727307963337):0.00009138507352886807):0.00034824948928992072):0.00007159727698107576):0.00007025178352992764	(((Copadichromis_likomae:0.00015685107372624419	Copadichromis_virginalis:0.00011419892149214633):0.00006024777579687295	Copadichromis_quadrimaculatus:0.00023026265923585369):0.00013446791045073581	(((Mylochromis_anaphyrmus:0.00024020669113960358	((Otopharynx_brooksi_nkhata:0.00044420282588974422	Dimidiochromis_kiwinge:0.00048683899513358769):0.00008962612377251020	((Lethrinops_albus:0.00020030882120270033	Lethrinops_lethrinus_Father:0.00029076784921053147):0.00006545010286923131	(Taeniolethrinops_furcicauda:0.00017543047745911580	Taeniolethrinops_praeorbitalis:0.00007409329615445239):0.00017447159989556775):0.00008491429522777047):0.00003858035116418889):0.00003444418487904471	((((Lethrinops_auritus:0.00027959141475561325	(Placidochromis_electra:0.00033941084680126437	Stigmatochromis_guttatus:0.00039540174418862921):0.00009778968028927823):0.00004496755404341456	Otopharynx_lithobates:0.00032305625587955176):0.00005850134523141366	(Stigmatochromis_modestus:0.00030788597891357296	Copadichromis_trewavasae:0.00035149578089573876):0.00005710241585086282):0.00005571982739358668	(((Hemitilapia_oxyrhynchus:0.00018154976958288064	((Chilotilapia_rhoadesii_1:0.00030147574505578860	(Taeniolethrinops_macrorhynchus:0.00024463012356681668	(Otopharynx_speciosus_1:0.00023395573451401013	(Buccochromis_nototaenia:0.00017408001535325053	Buccochromis_rhoadesii:0.00012101242307536292):0.00011334746180346988):0.00029901634630171678):0.00011973552879770589):0.00005062991722770261	(Mylochromis_ericotaenia:0.00042319109605494910	(Ctenopharynx_intermedius_1:0.00012906325993437435	Ctenopharynx_nitidus:0.00011272964591844346):0.00028934731900771030):0.00010027661250763496):0.00001687691599339105):0.00003818943640430471	((Otopharynx_tetrastigma:0.00047120514397136802	(Mylochromis_melanotaenia:0.00019529766580945858	Tremitochranus_placodon:0.00017834446657929751):0.00017314624792302564):0.00009408522973065640	(((Nimbochromis_linni:0.00033727705304737837	(Nimbochromis_livingstoni:0.00010554565064368870	Nimbochromis_polystigma:0.00007359689505999662):0.00017741848828382620):0.00041771208400598759	(Dimidiochromis_strigatus:0.00016413537925265094	(Dimidiochromis_compressiceps:0.00017258675570706690	Dimidiochromis_dimidiatus:0.00015706265613247373):0.00011141154468398094):0.00043852938127518119):0.00008400820416684876	(Taeniochromis_holotaenia:0.00044805091124161365	(Tyrannochromis_nigriventer:0.00078041403357310729	Champsochromis_caeruelus_1:0.00049691872796290377):0.00018715729980092453):0.00009578884547594999):0.00006661316831731247):0.00005455561180328616):0.00006157026817410020	(((Placidochromis_milomo:0.00046304854170074538	Protomelas_ornatus_1:0.00029695679033660646):0.00010640722003708443	(Placidochromis_longimanus_1:0.00021629025522199930	Copadichromis_trimaculatus:0.00029924573125420081):0.00005317634133787598):0.00005385544853269051	(Hemitaenichromis_spilopterus:0.00020481786801824630	Placidochromis_johnstoni:0.00026420847981243353):0.00010047815730791567):0.00005696872173931169):0.00002934654997211238):0.00006074099512533366):0.00006310647787948596	((Aulonocara_stuartgranti_Father:0.00030941737097140012	Aulonocara_steveni:0.00034012364654201509):0.00010664226526109496	(Alticorpus_geoffreyi:0.00030885065259788491	(((Lethrinops_longimanus_redhead:0.00010342147908003759	Aulonocara_minutus:0.00024041038906673866):0.00007601001775866941	(Aulonocara_yellow:0.00021847342131655335	Lethrinops_gossei:0.00015141069610746265):0.00004265846911695787):0.00004777404473223137	(Alticorpus_macrocleithrum:0.00048348145701592425	Lethrinops_sp_oliveri:0.00011857097715175130):0.00004103735366007221):0.00006684786549031813):0.00007989090114266989):0.00006258181042067451):0.00004530770606190221):0.00016646782607143817):0.00011860637211030345):0.00016426719513270587	Diplotaxodon_limnothrissa:0.00018834353674430731):0.00007556757016457184	Pallidochromis_tokolosh:0.00018635812863296335):0.00007692002432646194	(((Diplotaxodon_ngulube:0.00012019150544861535	Diplotaxodon_white_back_similis:0.00009660857366443038):0.00032177012482000072	Diplotaxodon_macrops:0.00013416586660471662):0.00004973303099732981	Diplotaxodon_macrops_black_dorsal:0.00013769928241826645):0.00002950442019800620	Diplotaxodon_greenwoodi:0.00045535869139868527):0.0;
(Diplotaxodon_macrops:0.00015797628937624952	(Diplotaxodon_white_back_similis:0.00023980668714809565	((((((Iodotropheus_sprengerae:0.00053551114358022097	(Genyochromis_mento:0.00054834083673729233	(Cynotilapia_afra:0.00030091107888327042	Cynotilapia_axelrodi:0.00040794200209734449):0.00009033222738696522):0.00011005809676778912):0.00009993471046418479	((Copadichromis_likomae:0.00020045539690051974	((Copadichromis_virginalis:0.00024025976086622519	((Lethrinops_longimanus_redhead:0.00032770113457107348	Aulonocara_yellow:0.00020815037400323443):0.00008545362724958391	((Rhamphochromis_esox:0.00008673294626207103	Rhamphochromis_longiceps:0.00006743393268891079):0.00004418503046403712	Rhamphochromis_woodi:0.00009051437817057636):0.00068051850661995776):0.00005809953993876402):0.00016467395772471391	(Copadichromis_quadrimaculatus:0.00016254659287540923	((Placidochromis_electra:0.00044596333115034479	(Placidochromis_milomo:0.00074648508376878170	(Stigmatochromis_guttatus:0.00050403585642129327	Stigmatochromis_modestus:0.00018029749036162037):0.00014625376087898175):0.00014035180034060237):0.00012684403887629675	(((((Alticorpus_macrocleithrum:0.00034321487565028584	Mylochromis_anaphyrmus:0.00024492542383003834):0.00004795351258810814	(Aulonocara_stuartgranti_Father:0.00019288133364390723	(Alticorpus_geoffreyi:0.00024128015894554549	Aulonocara_steveni:0.00031514776718281993):0.00005848059991749527):0.00012401529511414108):0.00011716179946414346	((Lethrinops_sp_oliveri:0.00023626564179602574	(Lethrinops_gossei:0.00020092857094173590	Copadichromis_trimaculatus:0.00033726249649753244):0.00001607136746481738):0.00010699585282576192	(Aulonocara_minutus:0.00020215527455578358	(((Copadichromis_trewavasae:0.00022396452840766176	((Otopharynx_speciosus_1:0.00034357765599428262	Lethrinops_auritus:0.00034645078931157367):0.00015096801564166575	Buccochromis_rhoadesii:0.00044429182064673615):0.00006923457033408524):0.00007092114301298385	((Chilotilapia_rhoadesii_1:0.00046360979858818237	Protomelas_ornatus_1:0.00019305397367558081):0.00006661163329334594	(Nimbochromis_linni:0.00059325334379769059	(Nimbochromis_livingstoni:0.00009492214533717999	Nimbochromis_polystigma:0.00009292603682628604):0.00030371665005118014):0.00018104128820095434):0.00009407375357680448):0.00010702608271516043	(Placidochromis_johnstoni:0.00045535257404542796	Taeniochromis_holotaenia:0.00039618560293665342):0.00014488021207681391):0.00004560975314699284):0.00004954599236145826):0.00008927507306747007):0.00007865028624305053	(((Lethrinops_lethrinus_Father:0.00024810604746411559	(Otopharynx_tetrastigma:0.00054836880480229905	Tremitochranus_placodon:0.00016762212743827074):0.00006732441085880859):0.00005188452104859438	(Mylochromis_ericotaenia:0.00053327166039891761	(((Dimidiochromis_compressiceps:0.00039680954490956092	(Dimidiochromis_dimidiatus:0.00013836799629457426	Dimidiochromis_strigatus:0.00014825822146850880):0.00020399888553444096):0.00030322668168377310	Placidochromis_longimanus_1:0.00027050152655118929):0.00006489127668986785	(Buccochromis_nototaenia:0.00038106188226722182	Dimidiochromis_kiwinge:0.00039473205301270020):0.00009017678296314846):0.00012619390882623647):0.00014440343925325555):0.00009143896243877606	(((Ctenopharynx_intermedius_1:0.00021956913670384662	Ctenopharynx_nitidus:0.00016721454909057615):0.00033367097912664049	Hemitaenichromis_spilopterus:0.00075797871782280442):0.00022361972573975609	((Otopharynx_lithobates:0.00028316053995518952	Otopharynx_brooksi_nkhata:0.00036123271102483988):0.00009307225916821549	(Mylochromis_melanotaenia:0.00016699727366044530	(Tyrannochromis_nigriventer:0.00085758401395602752	Champsochromis_caeruelus_1:0.00043003080399878251):0.00023515222107483273):0.00004466714607550163):0.00005828951015770914):0.00003415548344081515):0.00006901557346340719):0.00003476851100954596	(((Taeniolethrinops_furcicauda:0.00032241385251536767	Taeniolethrinops_macrorhynchus:0.00007665436764372001):0.00018235500291678190	Taeniolethrinops_praeorbitalis:0.00035906824463159437):0.00006846137367527538	Lethrinops_albus:0.00022580832513921110):0.00010383039772863654):0.00014424744917227497):0.00009672855782319554):0.00007154340901550289):0.00006529638358220511):0.00022302758051142413	((A_calliptera_Chizumulu:0.00018175045772307309	(((A_calliptera_South_Rukuru:0.00028330079781533843	((A_calliptera_Songwe_River:0.00023528046951245551	A_calliptera_Mbaka_river_Female:0.00019680033641019540):0.00007289352932276400	((A_calliptera_Massoko_benthic:0.00000957593012113789	A_calliptera_Massoko_littoral:0.00003077793140560001):0.00044510713613634230	A_calliptera_Kingiri:0.00048474678174647738):0.00022050421057832556):0.00017114625455761514):0.00013061486946795109	(A_calliptera_Salima_Father:0.00015756704903596697	A_calliptera_Luwawa:0.00019452994676752045):0.00011750100645208930):0.00017790070782047873	(A_calliptera_North_Rukuru:0.00012097181282494109	A_calliptera_Near_Kyela:0.00015136799235240022):0.00011425041613347879):0.00012332107413816652):0.00010329749415509749	A_calliptera_Chitimba:0.00008621388217923973):0.00045976278299252911):0.00017877635241672990):0.00058703093897692876	Nbrichardi:0.02827906418285527565):0.00031115056607838398	((A_calliptera_Bua:0.00047246870381442501	A_calliptera_Enukweni:0.00072588398101771409):0.00049188435509888643	((Metriaclima_zebra:0.00023619465072010102	Petrotilapia_genalutea:0.00033139147025556658):0.00018352245014315076	Tropheops_tropheops:0.00026547142527671660):0.00008870956806590048):0.00013901556772342658):0.00017305902699068173	Hemitilapia_oxyrhynchus:0.00056297168475409121):0.00018946542013313565	(Diplotaxodon_limnothrissa:0.00011537795873928729	(Diplotaxodon_macrops_black_dorsal:0.00020579943164064391	(Diplotaxodon_ngulube:0.00019350554023190146	Pallidochromis_tokolosh:0.00016011640934927892):0.00005749813981779796):0.00012109304545448379):0.00006331051660801211):0.00012209472125455215):0.00005269855369263936	Diplotaxodon_greenwoodi:0.00024541774706195776):0.0;
(((Diplotaxodon_limnothrissa:0.00013549154430954834	(((Diplotaxodon_macrops:0.00007338480009848168	Diplotaxodon_ngulube:0.00011197968945779785):0.00008819000466683861	Diplotaxodon_white_back_similis:0.00033989440050146146):0.00007020986458146147	Diplotaxodon_macrops_black_dorsal:0.00007486947061714190):0.00002712488099257237):0.00006376373941854625	(((((Alticorpus_geoffreyi:0.00027564792273133314	Lethrinops_gossei:0.00033733292214054055):0.00003118359118567163	(((Copadichromis_likomae:0.00012563326870594391	Copadichromis_quadrimaculatus:0.00013737958124428933):0.00008287787578727935	Copadichromis_virginalis:0.00014553705078238437):0.00009306543088916570	Copadichromis_trimaculatus:0.00015517061883453531):0.00014396051227660427):0.00002580711670187611	((Alticorpus_macrocleithrum:0.00044327563019744412	Lethrinops_sp_oliveri:0.00014783323160350161):0.00004063484456157976	(((Aulonocara_minutus:0.00015630639455058132	(Aulonocara_steveni:0.00021759175542270879	Aulonocara_stuartgranti_Father:0.00018035516890895707):0.00009361502271548869):0.00005521695036966021	(Lethrinops_longimanus_redhead:0.00025960593031381410	(Lethrinops_auritus:0.00041480902027067352	(Lethrinops_albus:0.00019686483102616191	(Lethrinops_lethrinus_Father:0.00036863347184867026	((Taeniolethrinops_macrorhynchus:0.00037116709330329108	Taeniolethrinops_furcicauda:0.00040462618849351870):0.00023077444086001426	Taeniolethrinops_praeorbitalis:0.00017430470321623466):0.00017332259765359139):0.00007073259385297427):0.00005278934926422283):0.00010590148333072505):0.00008392365482639619):0.00002810607728614060	Aulonocara_yellow:0.00009821540300136818):0.00002776823242534338):0.00004438466730381628):0.00005004470226218046	(((((Otopharynx_speciosus_1:0.00027868033936610847	(Buccochromis_rhoadesii:0.00016766935380090530	Buccochromis_nototaenia:0.00008579754183454235):0.00014777693880319519):0.00014822376180555492	((Copadichromis_trewavasae:0.00018203674317481694	(Champsochromis_caeruelus_1:0.00052127454736553263	(Dimidiochromis_strigatus:0.00010119438603988350	(Dimidiochromis_compressiceps:0.00012586272894869470	Dimidiochromis_dimidiatus:0.00009023167930866868):0.00007893112276811574):0.00044792154362043615):0.00008522087384013355):0.00005636430003975102	Dimidiochromis_kiwinge:0.00034117949149031480):0.00004252380852217536):0.00005517910068937456	((Otopharynx_lithobates:0.00033636377457113814	Otopharynx_tetrastigma:0.00052173005948931938):0.00011202596796348386	(Hemitilapia_oxyrhynchus:0.00018569461630986279	Mylochromis_ericotaenia:0.00039499924681425609):0.00010030671507015094):0.00009276716597287890):0.00003192552086115469	((((Otopharynx_brooksi_nkhata:0.00026687091226680712	Stigmatochromis_guttatus:0.00037650256449964600):0.00012121632346163272	Stigmatochromis_modestus:0.00019137422976134834):0.00015597164427719109	((Hemitaenichromis_spilopterus:0.00040511378616526290	Chilotilapia_rhoadesii_1:0.00040456002352895845):0.00010766880420325249	Placidochromis_johnstoni:0.00030009673696414088):0.00008670587846054522):0.00006733907022923168	(Placidochromis_longimanus_1:0.00012716923319978622	(Mylochromis_anaphyrmus:0.00016598930704331066	Placidochromis_electra:0.00022286403871698269):0.00003508815961284191):0.00005197761212241507):0.00003989777734523658):0.00003574956074282915	(((Protomelas_ornatus_1:0.00042788838341140752	Placidochromis_milomo:0.00040029336401573376):0.00010465383748856458	((Ctenopharynx_nitidus:0.00014001581115912696	Ctenopharynx_intermedius_1:0.00008639122217636978):0.00057726625846943661	(Nimbochromis_linni:0.00024688042654886523	(Nimbochromis_polystigma:0.00014208852276371324	Nimbochromis_livingstoni:0.00007804660625987106):0.00009828370198390173):0.00035470719047514564):0.00011445453932460985):0.00010355961610397478	((Mylochromis_melanotaenia:0.00009616355987680856	(Tyrannochromis_nigriventer:0.00084724433538058456	Tremitochranus_placodon:0.00019925022827142443):0.00007491047141240259):0.00009538520970934965	Taeniochromis_holotaenia:0.00053610478882346892):0.00005899196011668354):0.00005454273369100286):0.00004916630335586687):0.00011294810030023398	(Nbrichardi:0.02697545094413379696	((Rhamphochromis_longiceps:0.00011863520006025029	(Rhamphochromis_esox:0.00011430035215020297	Rhamphochromis_woodi:0.00010410054020325411):0.00005183652264572428):0.00058490572382971149	((((A_calliptera_Luwawa:0.00014287101253605993	(A_calliptera_Bua:0.00035056809272409202	A_calliptera_Salima_Father:0.00009037795722281339):0.00009135885283478227):0.00017038514183303658	(A_calliptera_Kingiri:0.00055620371482358326	((A_calliptera_Massoko_littoral:0.00002833892922363980	A_calliptera_Massoko_benthic:0.00000103865547943378):0.00037548391993808504	A_calliptera_Chizumulu:0.00014439221195301265):0.00011546260915759818):0.00005736688031830984):0.00012786725096823053	((A_calliptera_Enukweni:0.00074388477162632555	(A_calliptera_North_Rukuru:0.00003045714954595480	A_calliptera_Near_Kyela:0.00003550052032282838):0.00027680126316956380):0.00012741776001902574	(A_calliptera_Chitimba:0.00008890133049614513	(A_calliptera_South_Rukuru:0.00006469575982779465	(A_calliptera_Mbaka_river_Female:0.00015150134988965754	A_calliptera_Songwe_River:0.00013517155577182042):0.00005151978962264709):0.00009237900749506672):0.00007176772683612134):0.00010901394479951268):0.00039651056040602777	(((Genyochromis_mento:0.00040813317718614356	Cynotilapia_axelrodi:0.00023024460328703188):0.00016314953493772158	Iodotropheus_sprengerae:0.00063723001745122538):0.00007408825690035494	(((Petrotilapia_genalutea:0.00032699899919743551	Metriaclima_zebra:0.00039528855055780701):0.00026637404392891107	Tropheops_tropheops:0.00018692412339296852):0.00005509767275364219	Cynotilapia_afra:0.00024583164927064805):0.00011206928867284206):0.00010847307593647972):0.00011928460224106207):0.00007863722945818332):0.00006316633987096015):0.00027509924755963810):0.00020410104630197548	Pallidochromis_tokolosh:0.00024200872319787660	Diplotaxodon_greenwoodi:0.00053748560876735053):0.0;
(Diplotaxodon_macrops_black_dorsal:0.00005872374244611993	((Diplotaxodon_limnothrissa:0.00003975101101918022	(Diplotaxodon_white_back_similis:0.00015998591920717969	Diplotaxodon_ngulube:0.00005624023313018242):0.00017809144744582910):0.00007184360479803877	(((((Copadichromis_virginalis:0.00013328096465755880	(((((((Dimidiochromis_compressiceps:0.00020330458898863062	Dimidiochromis_dimidiatus:0.00011208167335706905):0.00012213420211844818	Dimidiochromis_strigatus:0.00012901304175336878):0.00019844109364002653	((Nimbochromis_polystigma:0.00010859177494110437	Nimbochromis_linni:0.00031752955523012716):0.00008230603281008127	Nimbochromis_livingstoni:0.00018584726307207934):0.00029421593396191764):0.00009078408761256571	(Chilotilapia_rhoadesii_1:0.00045357547222840515	Tremitochranus_placodon:0.00009180543643737359):0.00008444711520895563):0.00004312009677167057	((Otopharynx_tetrastigma:0.00056790804092853606	(Lethrinops_auritus:0.00026685577855116698	Protomelas_ornatus_1:0.00024635767734516715):0.00004072800044481075):0.00010046129390638148	(((Hemitilapia_oxyrhynchus:0.00030583966345614730	Lethrinops_lethrinus_Father:0.00026856163510530250):0.00006554602418132143	(Placidochromis_milomo:0.00044344791374777652	Champsochromis_caeruelus_1:0.00054430442906262995):0.00007857206886057312):0.00006038645702843250	(Placidochromis_johnstoni:0.00013928246317868601	Hemitaenichromis_spilopterus:0.00020633507349164399):0.00007031375848541335):0.00003392602644690894):0.00002298001394989725):0.00007626757400666857	((Copadichromis_trewavasae:0.00021584383607096389	(Otopharynx_lithobates:0.00021144013436126739	(Stigmatochromis_modestus:0.00012183449631799409	(Stigmatochromis_guttatus:0.00017780206938895380	(Tyrannochromis_nigriventer:0.00066847236577567508	Otopharynx_brooksi_nkhata:0.00024312350798822235):0.00011201459204573308):0.00004083020571545890):0.00007207841469219528):0.00002801818208597125):0.00004489860304731538	((Mylochromis_anaphyrmus:0.00015178202225878720	(Copadichromis_trimaculatus:0.00007226544939078096	((Copadichromis_quadrimaculatus:0.00018517816851998980	Copadichromis_likomae:0.00007712681061579421):0.00010929323079838062	Taeniochromis_holotaenia:0.00035234393344696531):0.00004995210422778116):0.00007285296376124785):0.00001831393770932757	((Mylochromis_ericotaenia:0.00035944003910371055	Dimidiochromis_kiwinge:0.00024086547550628777):0.00008861634937124121	((Ctenopharynx_intermedius_1:0.00009199656523114739	Ctenopharynx_nitidus:0.00008302499167486268):0.00017171435292429296	(Mylochromis_melanotaenia:0.00030263853884021717	((Buccochromis_rhoadesii:0.00019480136426094536	Buccochromis_nototaenia:0.00013007039709343038):0.00010548512254924492	Otopharynx_speciosus_1:0.00017733667020899721):0.00015044736215869854):0.00005116181043533917):0.00004041965137969760):0.00005560367120199852):0.00002009247868909758):0.00006271886640412643):0.00004226104777430940	((Placidochromis_electra:0.00030071851289809059	((Aulonocara_stuartgranti_Father:0.00023403376001189031	Aulonocara_steveni:0.00016962285999596233):0.00011202016533629647	Lethrinops_sp_oliveri:0.00020665572278268969):0.00004333892421584641):0.00002324598916425473	((Placidochromis_longimanus_1:0.00015893366819863820	Lethrinops_longimanus_redhead:0.00014726029899070895):0.00002792450007754622	(((Taeniolethrinops_furcicauda:0.00016810476354591229	Taeniolethrinops_praeorbitalis:0.00017279481117511274):0.00014441335132990492	Taeniolethrinops_macrorhynchus:0.00079119624459483026):0.00016498078761456424	((((Alticorpus_geoffreyi:0.00027267285488402339	(Aulonocara_yellow:0.00011231229353219371	Alticorpus_macrocleithrum:0.00025091100019669150):0.00005977445306553356):0.00005298265701340713	Lethrinops_gossei:0.00021238329543038449):0.00003107796039836733	Aulonocara_minutus:0.00014565656039942283):0.00003594337144315324	Lethrinops_albus:0.00018711423361392367):0.00002003268614477433):0.00004356419003502560):0.00003206383804376033):0.00002347302756667740):0.00006974345454515038):0.00004419913898166026	((Petrotilapia_genalutea:0.00048066766834273727	((Genyochromis_mento:0.00043868181227226644	(Metriaclima_zebra:0.00023481388801557064	Cynotilapia_afra:0.00012512801363427962):0.00005289267785700463):0.00004667771757978737	(Tropheops_tropheops:0.00036092333611711122	(Cynotilapia_axelrodi:0.00034772760001256230	Iodotropheus_sprengerae:0.00044162032973649970):0.00013841461038632016):0.00009382314551884440):0.00004913195039952207):0.00015833142887996797	(A_calliptera_Bua:0.00053620371653655043	(A_calliptera_Salima_Father:0.00015697750531812682	(((A_calliptera_Luwawa:0.00018062483536320946	A_calliptera_Songwe_River:0.00023143472013753021):0.00004639981009873159	(A_calliptera_Chitimba:0.00010658645858946980	((A_calliptera_Near_Kyela:0.00013882625544179769	A_calliptera_Chizumulu:0.00021809933834682582):0.00003858842356174946	(A_calliptera_Kingiri:0.00020953503138492491	((A_calliptera_Massoko_benthic:0.00004093125070180254	A_calliptera_Massoko_littoral:0.00007389532144872867):0.00030739318204456024	A_calliptera_Mbaka_river_Female:0.00025252117993637268):0.00016346618282673397):0.00010729140451151931):0.00010838900853004785):0.00002952052820461479):0.00007790608532358466	((A_calliptera_South_Rukuru:0.00009969509014960607	A_calliptera_Enukweni:0.00069159682237223286):0.00009455504243978814	A_calliptera_North_Rukuru:0.00028428980077614148):0.00009830257254341237):0.00012026514328648766):0.00016320321670937579):0.00033295748600347373):0.00010910008416809663):0.00003832583555460654	Nbrichardi:0.02838514111677722940):0.00006069478668417759	(Rhamphochromis_longiceps:0.00008159571283256185	(Rhamphochromis_esox:0.00012476236055265191	Rhamphochromis_woodi:0.00009489934091124678):0.00007829862331571309):0.00034187943521473514):0.00014817644735037153	(Pallidochromis_tokolosh:0.00033752918700590424	Diplotaxodon_macrops:0.00006121265682684218):0.00004739986880064062):0.00009349391758862224):0.00007269491289500855	Diplotaxodon_greenwoodi:0.00051372613027167436):0.0;
(((Diplotaxodon_white_back_similis:0.00002163488599262857	Diplotaxodon_ngulube:0.00011203926483819963):0.00015461880491136223	((((((((Aulonocara_yellow:0.00022343425758226135	(Lethrinops_gossei:0.00025164113998895027	Alticorpus_geoffreyi:0.00028138940589281139):0.00004350245084347241):0.00005413454473971004	(((Aulonocara_minutus:0.00011291650785864618	Alticorpus_macrocleithrum:0.00014073095450453115):0.00016687787515729525	Lethrinops_sp_oliveri:0.00018960972473823772):0.00007564337638241248	Lethrinops_longimanus_redhead:0.00023075550405606262):0.00011955215316783784):0.00010255869988926166	(((((Placidochromis_electra:0.00033875014761488350	(Ctenopharynx_intermedius_1:0.00007197032335595233	Ctenopharynx_nitidus:0.00006875723648850104):0.00036865102089863856):0.00008082635733315280	(((((Stigmatochromis_modestus:0.00024634594517046091	(Stigmatochromis_guttatus:0.00016851956314682849	Otopharynx_brooksi_nkhata:0.00044671493455730591):0.00017078845491291903):0.00013777421504903686	(Copadichromis_trewavasae:0.00021032449464013280	Taeniochromis_holotaenia:0.00047898239462279839):0.00003963226095617978):0.00011234774032242271	((Nimbochromis_linni:0.00029873094799040046	(Nimbochromis_polystigma:0.00020317558063704543	Nimbochromis_livingstoni:0.00017462738555688477):0.00008434298979587711):0.00022410534615210909	(Tyrannochromis_nigriventer:0.00061618541272928445	Champsochromis_caeruelus_1:0.00041711980546611061):0.00012323696586616679):0.00008285448027693253):0.00006823872523269503	(((Placidochromis_longimanus_1:0.00011429401437432424	Otopharynx_tetrastigma:0.00051128414554475917):0.00008464652363273113	((Mylochromis_melanotaenia:0.00026509689155283729	Tremitochranus_placodon:0.00020797055735723074):0.00013062100624898837	(((Placidochromis_johnstoni:0.00005996573813527275	Hemitaenichromis_spilopterus:0.00042838941333047721):0.00010289147088222999	Protomelas_ornatus_1:0.00020134591823546167):0.00010531001978846541	Chilotilapia_rhoadesii_1:0.00042753670522383078):0.00007130957652631339):0.00005351149733818018):0.00005366594376663915	((Hemitilapia_oxyrhynchus:0.00016550399081151753	(Mylochromis_ericotaenia:0.00022043086037074053	Otopharynx_lithobates:0.00027226497417653570):0.00004118010823955204):0.00005544376314974224	Placidochromis_milomo:0.00047950906777285914):0.00008840564400580852):0.00006546270152865997):0.00005422387524755640	(Mylochromis_anaphyrmus:0.00022765532893831585	((Buccochromis_nototaenia:0.00005806078834446024	Buccochromis_rhoadesii:0.00011966767247625268):0.00014542972491719784	Otopharynx_speciosus_1:0.00020207446016470241):0.00023656038364939589):0.00006961597908812067):0.00003599817631241711):0.00006005951180480334	Copadichromis_trimaculatus:0.00023346670175953041):0.00007173055203745383	(((((Dimidiochromis_compressiceps:0.00007750270541114362	Dimidiochromis_dimidiatus:0.00000114725063942864):0.00005192281330044962	Dimidiochromis_strigatus:0.00009440779477578408):0.00040443570467398423	Dimidiochromis_kiwinge:0.00038330278012201432):0.00016131192138047105	(Lethrinops_albus:0.00023212167383126093	(Lethrinops_lethrinus_Father:0.00019772293254015092	Lethrinops_auritus:0.00034454237621709972):0.00004988351650674532):0.00004609323372189771):0.00008931346292776188	(Taeniolethrinops_furcicauda:0.00011041019884916285	(Taeniolethrinops_praeorbitalis:0.00011800596340289777	Taeniolethrinops_macrorhynchus:0.00050903526424524376):0.00007468050156397094):0.00026228833936375808):0.00010743331471374745):0.00006391073328214496	(Aulonocara_stuartgranti_Father:0.00031247074163418453	Aulonocara_steveni:0.00033569589622958198):0.00017762314855479812):0.00004653508615664019):0.00004929831675377994	(Copadichromis_virginalis:0.00016924408036007589	(Copadichromis_quadrimaculatus:0.00015610964409734805	Copadichromis_likomae:0.00006925076133897087):0.00006688596321539386):0.00015583447989714485):0.00006786235867381233	(Nbrichardi:0.02924614532464325442	((((Petrotilapia_genalutea:0.00022379018505431207	(Metriaclima_zebra:0.00048272358464187517	Tropheops_tropheops:0.00016915673642651878):0.00014027476435366176):0.00004469444105205705	(Iodotropheus_sprengerae:0.00032680714523141894	(Cynotilapia_axelrodi:0.00048671264028331312	Genyochromis_mento:0.00040183056899768371):0.00014772836564187530):0.00007215810833204354):0.00013036099967791092	Cynotilapia_afra:0.00038288270240326080):0.00025781242604993617	(A_calliptera_Chizumulu:0.00023499012534452474	((A_calliptera_South_Rukuru:0.00008945354564841859	A_calliptera_Bua:0.00046270301899351072):0.00006818046139007640	(((A_calliptera_Salima_Father:0.00003832111095901750	A_calliptera_Enukweni:0.00063599005772091975):0.00007845797989194871	((A_calliptera_Songwe_River:0.00025405601728363270	(A_calliptera_Kingiri:0.00032808997945474365	((A_calliptera_Massoko_benthic:0.00000114725063942864	A_calliptera_Massoko_littoral:0.00000114725063942864):0.00031763736434442747	A_calliptera_Mbaka_river_Female:0.00039703154419453519):0.00024247311176450753):0.00015116263645248676):0.00004840767242009987	A_calliptera_Luwawa:0.00011312715141326633):0.00004922250121223905):0.00007801634914244173	(A_calliptera_Chitimba:0.00006664174536868440	(A_calliptera_Near_Kyela:0.00013139084799751355	A_calliptera_North_Rukuru:0.00020090071089780284):0.00004021816911244581):0.00006696709952392779):0.00009689711031863105):0.00013952988162347610):0.00060473022869085818):0.00006189879144847256):0.00006020957131776140):0.00006149857097295066	(Rhamphochromis_longiceps:0.00008911336347327569	(Rhamphochromis_esox:0.00015534415433198320	Rhamphochromis_woodi:0.00012006591669489245):0.00006086909497810677):0.00066336719442156955):0.00018823250754076612	(Pallidochromis_tokolosh:0.00013259230965224981	Diplotaxodon_macrops:0.00005172502432605991):0.00009046507305860891):0.00002713873024532691	Diplotaxodon_limnothrissa:0.00008391632054994302):0.00004362139541883769):0.00004596873744994227	Diplotaxodon_macrops_black_dorsal:0.00008065725016937977	Diplotaxodon_greenwoodi:0.00038327725098542803):0.0;
(Pallidochromis_tokolosh:0.00020994905035934505	((Diplotaxodon_macrops:0.00003378165045071664	(Diplotaxodon_macrops_black_dorsal:0.00010949437819953498	(Diplotaxodon_ngulube:0.00021405247436189832	Diplotaxodon_white_back_similis:0.00009216534985559807):0.00005757781698029524):0.00005591799082261721):0.00005423804509167876	(((((((((Lethrinops_lethrinus_Father:0.00014879068303441501	Lethrinops_auritus:0.00033843165220255735):0.00006730835549807459	Dimidiochromis_kiwinge:0.00037557333348795831):0.00009183703059860687	(Lethrinops_longimanus_redhead:0.00021448180125847752	((Aulonocara_minutus:0.00011255571477731947	Alticorpus_macrocleithrum:0.00054123513942980672):0.00008016101968693937	(Aulonocara_yellow:0.00015016075013572839	(Aulonocara_steveni:0.00024375505201932628	Aulonocara_stuartgranti_Father:0.00031537107604393558):0.00016078642256559482):0.00003661355966559621):0.00002222501338419199):0.00002365193697601374):0.00004391287424185956	((((Lethrinops_albus:0.00013535661171646071	(Lethrinops_gossei:0.00012214474853769404	Lethrinops_sp_oliveri:0.00021578213507048567):0.00004416424215838849):0.00002507459146666492	Alticorpus_geoffreyi:0.00019147990502217492):0.00005956910678528674	(Taeniolethrinops_furcicauda:0.00008456577122680754	(Taeniolethrinops_praeorbitalis:0.00023474512732801710	Taeniolethrinops_macrorhynchus:0.00045815181436855177):0.00014242305448094198):0.00009943761526134432):0.00004366610615733235	(((Otopharynx_speciosus_1:0.00029935755849237706	(Buccochromis_nototaenia:0.00014583410148097818	Buccochromis_rhoadesii:0.00016187671821506542):0.00012766818087351674):0.00022302973658936892	((((Protomelas_ornatus_1:0.00028310265512771382	Mylochromis_ericotaenia:0.00054679338091302384):0.00009022185792652759	(((Ctenopharynx_intermedius_1:0.00014383476362491733	Ctenopharynx_nitidus:0.00007592993202354224):0.00012951216142805772	((Placidochromis_electra:0.00024579944991720847	(Champsochromis_caeruelus_1:0.00043440366646270412	Stigmatochromis_guttatus:0.00036851708470221059):0.00009269510228956944):0.00003167509776574345	Otopharynx_brooksi_nkhata:0.00023159693863409079):0.00005596518285598437):0.00008293063481860317	Taeniochromis_holotaenia:0.00044489410851513957):0.00002398648704871208):0.00008029617172742551	(Hemitilapia_oxyrhynchus:0.00027551427283566018	((Placidochromis_johnstoni:0.00008626809177034761	Chilotilapia_rhoadesii_1:0.00044345851374808328):0.00004954959468975819	(((Nimbochromis_livingstoni:0.00036868393796435958	Nimbochromis_linni:0.00019505846335210765):0.00019834967969662917	Tyrannochromis_nigriventer:0.00059411661543095750):0.00005608410228338206	((Dimidiochromis_compressiceps:0.00016670559363604420	(Dimidiochromis_dimidiatus:0.00003416196268110920	Dimidiochromis_strigatus:0.00006942124825514185):0.00014543320419457126):0.00043570982567300967	Nimbochromis_polystigma:0.00028236574755929298):0.00012175812526713527):0.00006590582598516049):0.00003165133924610067):0.00004157169283601367):0.00002315911667172151	((Otopharynx_lithobates:0.00026314341588314750	Hemitaenichromis_spilopterus:0.00022466152621173643):0.00010824277367810429	(Otopharynx_tetrastigma:0.00021544912576266497	Placidochromis_longimanus_1:0.00016200139458628850):0.00011027283060113287):0.00005461267321649557):0.00004304809625211218):0.00006447108493680489	((Stigmatochromis_modestus:0.00034233271953573833	(Mylochromis_melanotaenia:0.00015358744200752052	Tremitochranus_placodon:0.00010813348203599183):0.00020819923808004283):0.00011680493006651831	(Mylochromis_anaphyrmus:0.00020681476277115338	Placidochromis_milomo:0.00023180962418752860):0.00003260290867388489):0.00002740164271071599):0.00004995647362582458):0.00003977259757761829):0.00003688064601219292	(Copadichromis_trewavasae:0.00021996988621830106	(Copadichromis_quadrimaculatus:0.00013325196104721693	(Copadichromis_virginalis:0.00022284062723683655	(Copadichromis_likomae:0.00010803693797863327	Copadichromis_trimaculatus:0.00023037646622859923):0.00004255178167514490):0.00005772180972725109):0.00006641509906272466):0.00005561606648031528):0.00009605936886536997	((Cynotilapia_afra:0.00029357110733595248	(((Genyochromis_mento:0.00035647733244687928	Tropheops_tropheops:0.00023556404814978823):0.00014767709495534974	(Iodotropheus_sprengerae:0.00037442537937146258	Cynotilapia_axelrodi:0.00068874342472600612):0.00012493154036115391):0.00009679808844282348	(Metriaclima_zebra:0.00053211305437447060	Petrotilapia_genalutea:0.00022678609446151327):0.00011491514575776325):0.00012335000577310188):0.00010251327558958667	(A_calliptera_Bua:0.00046163466109310245	(A_calliptera_Enukweni:0.00055003316636297289	(((A_calliptera_Salima_Father:0.00012659093273303807	A_calliptera_Luwawa:0.00008746150943821801):0.00009824840288434320	(((A_calliptera_North_Rukuru:0.00008075256569415959	A_calliptera_Songwe_River:0.00009927403578657744):0.00004272698142370876	(A_calliptera_Chizumulu:0.00021286491085724624	(A_calliptera_Chitimba:0.00014049006691120119	((A_calliptera_Massoko_littoral:0.00038543178716918817	(A_calliptera_Massoko_benthic:0.00023966818438461593	A_calliptera_Mbaka_river_Female:0.00010023769131968624):0.00002145497206934915):0.00012046333676661365	A_calliptera_Kingiri:0.00034146349869157384):0.00008957155103533689):0.00008890891668745156):0.00007042624901969920):0.00006172250484575941	A_calliptera_Near_Kyela:0.00014947376410340222):0.00002870497697887583):0.00006717507940370566	A_calliptera_South_Rukuru:0.00006271213304755850):0.00002386081646587941):0.00011510813934690994):0.00042325588521246728):0.00009996697238404949):0.00008692271708099566	Nbrichardi:0.02566091519856904257):0.00009446599094364393	(Rhamphochromis_longiceps:0.00009573897195933746	(Rhamphochromis_esox:0.00013408348028300240	Rhamphochromis_woodi:0.00013254872208593561):0.00008291065293491072):0.00038716708355656548):0.00016764817937792281	Diplotaxodon_limnothrissa:0.00011129378078218898):0.00008177458860213167):0.00020058937771764830	Diplotaxodon_greenwoodi:0.00024116368259686206):0.0;
(Pallidochromis_tokolosh:0.00016895615102880472	((Diplotaxodon_white_back_similis:0.00010654926918402298	(((((((Aulonocara_minutus:0.00018633553569489370	(((((((Taeniochromis_holotaenia:0.00035026210601562927	Placidochromis_electra:0.00018858894991794550):0.00005334683586932052	(((((Nimbochromis_livingstoni:0.00014168302474056651	Nimbochromis_linni:0.00014642823256879982):0.00003115366844336662	Nimbochromis_polystigma:0.00006421959928720019):0.00024256346696208537	Dimidiochromis_kiwinge:0.00032506093492200701):0.00009860426905087215	(Ctenopharynx_nitidus:0.00011934447543077761	Ctenopharynx_intermedius_1:0.00018598388815902657):0.00007213912453595831):0.00004345184115870579	(Dimidiochromis_compressiceps:0.00021294245741051938	(Dimidiochromis_dimidiatus:0.00011118583335287820	Dimidiochromis_strigatus:0.00007830365726948081):0.00005341168162002231):0.00018404183089236898):0.00005188865384966062):0.00003870347292117078	((Otopharynx_brooksi_nkhata:0.00024204743924408499	(Tyrannochromis_nigriventer:0.00032182810526935928	Champsochromis_caeruelus_1:0.00020462579424888877):0.00006906165463712498):0.00004595870876295371	((Otopharynx_lithobates:0.00024758166980508469	(Otopharynx_speciosus_1:0.00012358168605692117	(Buccochromis_nototaenia:0.00014534701622987670	Buccochromis_rhoadesii:0.00030879755918320840):0.00008420770817089733):0.00016249636991711789):0.00007417835378180001	Lethrinops_lethrinus_Father:0.00017266101171213745):0.00002992419700308695):0.00002968790297200165):0.00005843602943003339	((((Lethrinops_auritus:0.00009324003962256865	Lethrinops_albus:0.00009927111590357471):0.00008259668884363700	((Aulonocara_steveni:0.00032021149564037324	Aulonocara_stuartgranti_Father:0.00040095689088255853):0.00011771992475091105	Alticorpus_geoffreyi:0.00021838266784695185):0.00003971991272091891):0.00003839264630877962	Mylochromis_anaphyrmus:0.00016992230148940720):0.00002750693685672998	(Placidochromis_johnstoni:0.00030476503942264269	Placidochromis_milomo:0.00034669376985726889):0.00008447332931596155):0.00002789410356508852):0.00001773599519445947	(((Copadichromis_trewavasae:0.00013191393840041496	(Stigmatochromis_modestus:0.00024101059123561344	Stigmatochromis_guttatus:0.00030979108529842199):0.00004719898420736999):0.00005028209764720957	Mylochromis_ericotaenia:0.00017865774463029385):0.00004574303532526036	(((Mylochromis_melanotaenia:0.00019936060532513733	Tremitochranus_placodon:0.00010123644756462805):0.00007547726443797877	Hemitilapia_oxyrhynchus:0.00008701191168180492):0.00005075657598883416	((Chilotilapia_rhoadesii_1:0.00029457864026255991	(Hemitaenichromis_spilopterus:0.00020843576265166709	Protomelas_ornatus_1:0.00021131074194305561):0.00003405858104175994):0.00004440166666838333	Placidochromis_longimanus_1:0.00014696491415263095):0.00003454553487592619):0.00003122296637413840):0.00004484011494012161):0.00006209928441110810	(Otopharynx_tetrastigma:0.00046987376561278621	Copadichromis_trimaculatus:0.00022956327849235207):0.00004022531349414921):0.00002204503738426601	(((Copadichromis_likomae:0.00012752693193437547	Copadichromis_quadrimaculatus:0.00010599461415887484):0.00006659862162391779	Lethrinops_longimanus_redhead:0.00010868618547929721):0.00002905414118049472	(Copadichromis_virginalis:0.00011157462376151553	((Lethrinops_sp_oliveri:0.00008969836543343169	Aulonocara_yellow:0.00010470904524420574):0.00004147379348804900	Alticorpus_macrocleithrum:0.00018783116256527665):0.00005132407594051456):0.00005032619770534085):0.00003372969607415691):0.00004965409610717604):0.00005682769427285535	((Taeniolethrinops_praeorbitalis:0.00012021041184309121	(Taeniolethrinops_furcicauda:0.00013288580868725758	Taeniolethrinops_macrorhynchus:0.00013498200209434994):0.00008970922790558793):0.00020136789478302937	Lethrinops_gossei:0.00008778459781888287):0.00002960359264286230):0.00008986943783961424	(Nbrichardi:0.02311634076471455121	(((A_calliptera_Songwe_River:0.00021907711697129127	(A_calliptera_Near_Kyela:0.00005194471276961135	(A_calliptera_South_Rukuru:0.00000753909730706555	A_calliptera_Enukweni:0.00003843391676466200):0.00069434174938731795):0.00013164264133600634):0.00006684571452537868	(A_calliptera_Chizumulu:0.00015903661575085006	(((A_calliptera_Kingiri:0.00035984562642856882	(A_calliptera_Massoko_benthic:0.00021046773544919356	A_calliptera_Massoko_littoral:0.00004615658457083826):0.00016802411869975127):0.00010300882248367458	A_calliptera_Mbaka_river_Female:0.00008232343359724753):0.00006992162907532395	((((A_calliptera_Salima_Father:0.00012173475903287754	A_calliptera_Luwawa:0.00023198276956865209):0.00010351451021483396	A_calliptera_Bua:0.00047429374331299062):0.00014515098530964212	A_calliptera_North_Rukuru:0.00008794749685292378):0.00002510516347189477	A_calliptera_Chitimba:0.00013402087833609588):0.00003981483641692297):0.00009701352310039862):0.00005715075546951623):0.00030475204404741842	(Cynotilapia_afra:0.00029072237809689460	((Tropheops_tropheops:0.00024797592434918221	Iodotropheus_sprengerae:0.00024656231657034017):0.00006656204554300778	((Genyochromis_mento:0.00043608890699271466	Cynotilapia_axelrodi:0.00026586279238211089):0.00014266003619133928	(Metriaclima_zebra:0.00040713625545112195	Petrotilapia_genalutea:0.00016889096290427161):0.00014476514915690001):0.00004602758223864429):0.00009775455406745630):0.00008409885466229569):0.00009537050756362998):0.00008580280637225258):0.00005711720738759421	(Rhamphochromis_longiceps:0.00009890002444279344	(Rhamphochromis_esox:0.00010589504518562219	Rhamphochromis_woodi:0.00012489891264664003):0.00004731487885572999):0.00037923641157775254):0.00018381483730844019	Diplotaxodon_macrops_black_dorsal:0.00005521363814256735):0.00003764820359240350	Diplotaxodon_limnothrissa:0.00006436108013630894):0.00005666565810249645	Diplotaxodon_macrops:0.00005811642477979411):0.00011933744165313157):0.00002802622141158056	Diplotaxodon_ngulube:0.00007577623346741641):0.00009564076504403141	Diplotaxodon_greenwoodi:0.00023712815003492052):0.0;
(((Diplotaxodon_white_back_similis:0.00011005612998566861	Diplotaxodon_ngulube:0.00010715336547993762):0.00002273662120913321	(Diplotaxodon_macrops:0.00012537784421455458	(Diplotaxodon_macrops_black_dorsal:0.00007756825109531979	((((Rhamphochromis_woodi:0.00011382471272069662	Rhamphochromis_esox:0.00009758964937835925):0.00004364827504798397	Rhamphochromis_longiceps:0.00005392611066102559):0.00051710093716446641	((Nbrichardi:0.02381063886049343201	((((A_calliptera_Bua:0.00040183622402161596	A_calliptera_Salima_Father:0.00009721619449816192):0.00007527097269410114	(A_calliptera_Chitimba:0.00011304660249959179	((((A_calliptera_Chizumulu:0.00025564565711230921	A_calliptera_Songwe_River:0.00014121609086415062):0.00005273527304251099	A_calliptera_Near_Kyela:0.00016931005721497851):0.00007512083307524847	(A_calliptera_North_Rukuru:0.00009420014192919027	(A_calliptera_Enukweni:0.00000112536734876614	A_calliptera_South_Rukuru:0.00000112536734876614):0.00058474045222903399):0.00007913668628536274):0.00009324668868243555	(A_calliptera_Kingiri:0.00053559365209209593	(A_calliptera_Mbaka_river_Female:0.00025574110009796884	(A_calliptera_Massoko_littoral:0.00000112536734876614	A_calliptera_Massoko_benthic:0.00026357081998819814):0.00029714841834808920):0.00009001932549044545):0.00016153374020314178):0.00008576588340217657):0.00010363552439164830):0.00012124207031884125	A_calliptera_Luwawa:0.00032754092618407992):0.00031836610410939113	(Cynotilapia_afra:0.00030276486070068999	((Cynotilapia_axelrodi:0.00028623926847825095	Genyochromis_mento:0.00033112686035955237):0.00013510588561958852	((Petrotilapia_genalutea:0.00022074855736415859	Metriaclima_zebra:0.00041257447792683420):0.00015019732189972126	(Iodotropheus_sprengerae:0.00027367569320892800	Tropheops_tropheops:0.00027370216848032584):0.00009027208642874574):0.00006012065838172975):0.00005084751333412334):0.00018285635287892575):0.00008396201660278336):0.00005988127482569538	((((((Buccochromis_rhoadesii:0.00017042173881144651	(Buccochromis_nototaenia:0.00015533146014524529	Otopharynx_speciosus_1:0.00019968020294724900):0.00009394365370535728):0.00025105196766446518	(((Otopharynx_lithobates:0.00028425249493213963	Dimidiochromis_kiwinge:0.00036487382033106142):0.00009700719388141162	Mylochromis_ericotaenia:0.00025843206308239137):0.00004198343757829352	(Placidochromis_milomo:0.00054220031746550891	(Protomelas_ornatus_1:0.00025553039998606290	Placidochromis_johnstoni:0.00042559114282300495):0.00007761231191328834):0.00004287243447887086):0.00007454132377337092):0.00006096553772254063	((Copadichromis_quadrimaculatus:0.00011367980228907311	((Ctenopharynx_nitidus:0.00014148991902573229	Ctenopharynx_intermedius_1:0.00019570641048093570):0.00015376491352705278	Taeniochromis_holotaenia:0.00047930623621350615):0.00005801860865824826):0.00006790799008150808	(((((Mylochromis_melanotaenia:0.00015464523948611271	Tremitochranus_placodon:0.00017681793516629703):0.00010380779330274692	((Tyrannochromis_nigriventer:0.00027472771026823778	Champsochromis_caeruelus_1:0.00024254819974930614):0.00025386826149632414	(Nimbochromis_linni:0.00021687511659789673	(Nimbochromis_livingstoni:0.00023739701841719532	Nimbochromis_polystigma:0.00003026934162333629):0.00017364993517744623):0.00040364239165280200):0.00009691267488009010):0.00006918524879738380	(Hemitilapia_oxyrhynchus:0.00017246393790867833	(Chilotilapia_rhoadesii_1:0.00032228671524994615	Hemitaenichromis_spilopterus:0.00016949968556503631):0.00003794538265669755):0.00005449371840964768):0.00004242100070329196	((Dimidiochromis_compressiceps:0.00028873370726919569	Dimidiochromis_strigatus:0.00009975979883526442):0.00005061905144821842	Dimidiochromis_dimidiatus:0.00019020693112131048):0.00030388196579662457):0.00003706021625045708	((Placidochromis_electra:0.00025035053357943767	Mylochromis_anaphyrmus:0.00020276799486316913):0.00007875413972680624	((Otopharynx_brooksi_nkhata:0.00031540551927145943	Stigmatochromis_guttatus:0.00031915907153333314):0.00014411830869519960	(Copadichromis_trewavasae:0.00017835966000225308	Stigmatochromis_modestus:0.00023209340879644087):0.00010104883637097790):0.00003843265402989027):0.00005762389847481571):0.00004203133886022063):0.00005016465434432639):0.00005797785180608614	(((Placidochromis_longimanus_1:0.00016200034708386692	Otopharynx_tetrastigma:0.00040547084995885976):0.00010439175495758990	(Lethrinops_auritus:0.00017392230400003347	(Lethrinops_albus:0.00022748498228413881	(Taeniolethrinops_praeorbitalis:0.00006246652910954916	(Taeniolethrinops_furcicauda:0.00015097497557628762	Taeniolethrinops_macrorhynchus:0.00018897751768728521):0.00013762998779171776):0.00012673981803089913):0.00005402028083658108):0.00006530158074575994):0.00004318148104302262	(Lethrinops_gossei:0.00014342858961002120	((((Lethrinops_longimanus_redhead:0.00016304904908579041	(Aulonocara_yellow:0.00018035325065272770	(Aulonocara_minutus:0.00011229163491178400	Alticorpus_macrocleithrum:0.00039947676206352243):0.00006733129953055900):0.00004748047229215351):0.00004774806089563982	(Lethrinops_sp_oliveri:0.00011542488366009674	Alticorpus_geoffreyi:0.00016723076613256831):0.00001971918658357759):0.00007064596464118977	(Aulonocara_steveni:0.00026763999567408091	Aulonocara_stuartgranti_Father:0.00022078560774653635):0.00016008652768880336):0.00004100938338285558	Lethrinops_lethrinus_Father:0.00024935380156585466):0.00003882513574307728):0.00005127659876615763):0.00003612535932636590):0.00004661954199929973	(Copadichromis_likomae:0.00046723889244210489	Copadichromis_trimaculatus:0.00012800717461110685):0.00007685918620810276):0.00005870313412263871	Copadichromis_virginalis:0.00016832474816836537):0.00011133563451055567):0.00006480495127281506):0.00022919133129469633	Diplotaxodon_limnothrissa:0.00008938073719891796):0.00004883992572298500):0.00002647722957921786):0.00006711429895042729):0.00007089240206164789	Pallidochromis_tokolosh:0.00016501402736568237	Diplotaxodon_greenwoodi:0.00019328911388541144):0.0;
(Diplotaxodon_white_back_similis:0.00018121549775224616	(Diplotaxodon_ngulube:0.00009457540965318698	(((((Nbrichardi:0.02858922476379901004	((((A_calliptera_Bua:0.00040729315769618205	A_calliptera_Salima_Father:0.00016781063177818839):0.00012670182225398295	A_calliptera_Luwawa:0.00029840978514988632):0.00014809080111893505	(A_calliptera_Chizumulu:0.00014141888572037392	((A_calliptera_Near_Kyela:0.00015469909685797859	A_calliptera_North_Rukuru:0.00005527010627697667):0.00007704652401418942	(((A_calliptera_Mbaka_river_Female:0.00022137223380583120	((A_calliptera_Massoko_littoral:0.00000117343398251828	A_calliptera_Massoko_benthic:0.00000117343398251828):0.00043305611601760500	A_calliptera_Kingiri:0.00028444131751619874):0.00009691679694343586):0.00015384605799681337	A_calliptera_Songwe_River:0.00023587998643813485):0.00007948609376632439	(A_calliptera_Chitimba:0.00013098779964465981	(A_calliptera_Enukweni:0.00024356742523757064	A_calliptera_South_Rukuru:0.00005065343469182154):0.00045391758301612428):0.00018362327864954379):0.00012688461976932848):0.00004725529291595361):0.00012272025282237574):0.00045794977521340148	(Genyochromis_mento:0.00061153701045906265	(Petrotilapia_genalutea:0.00021308191142813555	((Iodotropheus_sprengerae:0.00034133345779845012	Metriaclima_zebra:0.00038924323221520757):0.00005771258180707300	(Tropheops_tropheops:0.00038346885560439938	(Cynotilapia_afra:0.00023500883821926934	Cynotilapia_axelrodi:0.00057408898155787344):0.00007961095201707730):0.00009937798138462224):0.00005622996380596304):0.00010956844051085032):0.00023014873160760515):0.00012776276091144896):0.00008836207670507345	((Rhamphochromis_woodi:0.00008990612587894432	(Rhamphochromis_esox:0.00009725464513320139	Rhamphochromis_longiceps:0.00004458912834687947):0.00004402739694236161):0.00074878161645761023	((((Alticorpus_geoffreyi:0.00033865376418796688	(Aulonocara_yellow:0.00016125214678414882	((Mylochromis_anaphyrmus:0.00036336673805546310	(Lethrinops_sp_oliveri:0.00015939014162759526	(Alticorpus_macrocleithrum:0.00037953804598295649	Lethrinops_gossei:0.00013498207690913446):0.00007009431853625153):0.00010759510231538142):0.00007590451102318313	Aulonocara_minutus:0.00039140332261459310):0.00004602460499877732):0.00007055263492249721):0.00004900686881145926	(Lethrinops_longimanus_redhead:0.00024602273614326943	(Aulonocara_steveni:0.00035703880074481866	Aulonocara_stuartgranti_Father:0.00015655785931020596):0.00030024110515578504):0.00004043150385608142):0.00010501497895083521	(((Buccochromis_nototaenia:0.00002539875211847950	Buccochromis_rhoadesii:0.00007914859491789343):0.00032613429617199595	Otopharynx_speciosus_1:0.00033746295329825887):0.00047001608292365890	(((Lethrinops_auritus:0.00018289956036847128	(Lethrinops_albus:0.00021386128099225386	(Taeniolethrinops_praeorbitalis:0.00015459072818781289	(Taeniolethrinops_furcicauda:0.00010103946676252776	Taeniolethrinops_macrorhynchus:0.00013702513594322733):0.00013880051166090040):0.00011902414228076564):0.00006083916017111330):0.00005286747761041494	(Placidochromis_longimanus_1:0.00017869602849729927	(((Mylochromis_ericotaenia:0.00027305314103692551	Taeniochromis_holotaenia:0.00059561575546515557):0.00008869705754913628	Tyrannochromis_nigriventer:0.00065958040874180808):0.00011217702505035635	(((Copadichromis_trewavasae:0.00022990261287211244	((Stigmatochromis_guttatus:0.00047399190171054200	Otopharynx_brooksi_nkhata:0.00026618176860330409):0.00011185387166940103	Stigmatochromis_modestus:0.00041795736196789879):0.00016383209523048519):0.00009402931968571531	(Ctenopharynx_nitidus:0.00027504868406675958	Ctenopharynx_intermedius_1:0.00013029304152304487):0.00022838073438495186):0.00007843120989314752	(((Mylochromis_melanotaenia:0.00012726384354155146	Tremitochranus_placodon:0.00005425278741461132):0.00022803004833366251	Placidochromis_electra:0.00037749317061487662):0.00006632705376843139	((((Dimidiochromis_kiwinge:0.00033581384894749771	(Dimidiochromis_compressiceps:0.00017396744001381656	(Dimidiochromis_strigatus:0.00006435000467190733	Dimidiochromis_dimidiatus:0.00005919481530150783):0.00024669357243576435):0.00034193456591359410):0.00010894436495653321	Otopharynx_lithobates:0.00022798266225935003):0.00009708979734103413	(Hemitaenichromis_spilopterus:0.00017954815457079092	(Hemitilapia_oxyrhynchus:0.00016198516805388430	(((Protomelas_ornatus_1:0.00014975811736794408	Placidochromis_milomo:0.00047497306419263483):0.00007922517936122654	Placidochromis_johnstoni:0.00040516572930480966):0.00007919804773779603	Chilotilapia_rhoadesii_1:0.00036032827800235555):0.00006496322036834858):0.00005392296180003374):0.00005357267509590558):0.00007025801447110760	(((Nimbochromis_linni:0.00058132538048216286	(Nimbochromis_livingstoni:0.00030695923794313718	Nimbochromis_polystigma:0.00007686535462032036):0.00016752847007599163):0.00017364702835816911	Champsochromis_caeruelus_1:0.00049460212461001438):0.00012490132157058029	Otopharynx_tetrastigma:0.00048899023931274672):0.00007225328903747480):0.00005097090867297749):0.00009837739418508632):0.00003375660061841508):0.00010659830153287648):0.00006798937431008517):0.00004647655626865404	Lethrinops_lethrinus_Father:0.00023591555625977946):0.00003916403453089277):0.00006840474359001399):0.00010320054676822759	((Copadichromis_likomae:0.00093437165511097765	Copadichromis_virginalis:0.00016806157785616201):0.00009616060738643691	(Copadichromis_trimaculatus:0.00045896312988867117	Copadichromis_quadrimaculatus:0.00017538563318222875):0.00014949945669193537):0.00010176094476706694):0.00018891198953986768):0.00008013473880699117):0.00035995654463020208	Diplotaxodon_limnothrissa:0.00010956112609857375):0.00005294623566842502	(Diplotaxodon_macrops:0.00008379093017650519	Diplotaxodon_macrops_black_dorsal:0.00009318676823158342):0.00003593649521352422):0.00005674986527653072	Pallidochromis_tokolosh:0.00010367354178337932):0.00007700731819812681):0.00003682983502743325	Diplotaxodon_greenwoodi:0.00023790424184957085):0.0;
((Diplotaxodon_macrops_black_dorsal:0.00013997749572681412	((Diplotaxodon_white_back_similis:0.00017698113606404211	(Diplotaxodon_macrops:0.00010364559312639518	(Diplotaxodon_limnothrissa:0.00017181819814036941	Diplotaxodon_ngulube:0.00025128488440814974):0.00004954499923670345):0.00002928833509475045):0.00008358456430105138	(((((Mylochromis_anaphyrmus:0.00033110827137581889	(Alticorpus_macrocleithrum:0.00040300999062199206	(Alticorpus_geoffreyi:0.00022252943408258239	(((Aulonocara_minutus:0.00018055058488591701	Aulonocara_yellow:0.00013659003626961347):0.00008489329415167477	Lethrinops_gossei:0.00018421281038116235):0.00007452440168570819	(Lethrinops_sp_oliveri:0.00018224043531259542	Lethrinops_longimanus_redhead:0.00008069220218198863):0.00004275027908465217):0.00007449354934609103):0.00009372469737179802):0.00012853769598447702):0.00006826629032603440	(((Aulonocara_stuartgranti_Father:0.00016879088721094584	Aulonocara_steveni:0.00043149803247022128):0.00019410366606621666	(Placidochromis_electra:0.00045215133056865603	((((Stigmatochromis_guttatus:0.00025619213205750629	Otopharynx_brooksi_nkhata:0.00032760849016375362):0.00017257231403181467	Stigmatochromis_modestus:0.00027244573146632497):0.00019054931054755971	Copadichromis_trewavasae:0.00029010102187504655):0.00010558203261324494	(((Placidochromis_johnstoni:0.00029634120504840684	(Hemitaenichromis_spilopterus:0.00010550842293921090	Protomelas_ornatus_1:0.00022807179716988549):0.00007980904550864309):0.00010755724315527497	((((Chilotilapia_rhoadesii_1:0.00031588124942090646	(Tyrannochromis_nigriventer:0.00048318822291568543	Dimidiochromis_kiwinge:0.00032118423110666838):0.00011861062874540777):0.00006190383681642097	((Dimidiochromis_compressiceps:0.00037299355870057908	(Dimidiochromis_dimidiatus:0.00013866294882745262	Dimidiochromis_strigatus:0.00004084625562999845):0.00011527999468498517):0.00020167809302140536	Champsochromis_caeruelus_1:0.00047476342891163018):0.00011684907522425633):0.00005011580927413137	((Nimbochromis_polystigma:0.00008607490562789599	(Nimbochromis_linni:0.00022095133550260076	Nimbochromis_livingstoni:0.00014983233347111284):0.00008632834315126065):0.00029785497115289889	(Mylochromis_ericotaenia:0.00029814444699939949	Otopharynx_lithobates:0.00034451312013293410):0.00011727163522621303):0.00005238814571666779):0.00007255200503725732	((((Lethrinops_auritus:0.00015153650088567001	((((Taeniolethrinops_furcicauda:0.00018681607938251816	Taeniolethrinops_praeorbitalis:0.00009723825785410297):0.00012329264914385973	Taeniolethrinops_macrorhynchus:0.00013502672633272685):0.00039768296864584155	Lethrinops_lethrinus_Father:0.00018753409162907984):0.00007466427004238101	Lethrinops_albus:0.00014230816006611158):0.00009845776423015809):0.00009396873564950294	Placidochromis_longimanus_1:0.00018701462037082816):0.00006884125574863882	Otopharynx_tetrastigma:0.00040523126656791573):0.00009434144575332981	(((Buccochromis_nototaenia:0.00016662609494705942	Buccochromis_rhoadesii:0.00013397729237679784):0.00016136218286070503	Otopharynx_speciosus_1:0.00029992470198067961):0.00024304136393699994	(Hemitilapia_oxyrhynchus:0.00021796186872379223	((Ctenopharynx_intermedius_1:0.00006145119892645582	Ctenopharynx_nitidus:0.00008752274507961524):0.00030859657403084311	Taeniochromis_holotaenia:0.00041847950001175989):0.00014693034484161477):0.00004470450683945592):0.00004433769649641478):0.00005831635140952985):0.00002625946534948361):0.00006737572349275609	(Mylochromis_melanotaenia:0.00030885110892027825	Tremitochranus_placodon:0.00024915061267793493):0.00010286448805287625):0.00008120050020857670):0.00008445188892241920):0.00005291607522360568):0.00007332777855577874	(Copadichromis_virginalis:0.00021981760287444947	(Copadichromis_quadrimaculatus:0.00017774885456172155	(Copadichromis_trimaculatus:0.00020945254975586743	Copadichromis_likomae:0.00023157281360596974):0.00005968319483740860):0.00004506046423955069):0.00018930042793412116):0.00005670767157222018):0.00007907732674445147	Placidochromis_milomo:0.00067981285144206509):0.00014390943616807077	(Nbrichardi:0.02589354333483400578	((Cynotilapia_axelrodi:0.00046393719272131914	(Iodotropheus_sprengerae:0.00019274722918951199	((((Metriaclima_zebra:0.00035101910663646951	Tropheops_tropheops:0.00038063008379116597):0.00007184467447607490	Petrotilapia_genalutea:0.00037254566194296486):0.00009887535177352335	Cynotilapia_afra:0.00020975776565455503):0.00006177026041919322	Genyochromis_mento:0.00035419124953991131):0.00006068834188828876):0.00009359873969821266):0.00030065221147123299	((A_calliptera_Salima_Father:0.00009016907152043349	(A_calliptera_Luwawa:0.00011549064267124288	A_calliptera_Bua:0.00036764529287353287):0.00016371499965279056):0.00013260993415044483	(((A_calliptera_Near_Kyela:0.00018380877134327388	A_calliptera_Chitimba:0.00021547149003650057):0.00007393153992711289	(A_calliptera_Songwe_River:0.00017696574893306935	((A_calliptera_Massoko_benthic:0.00014438307066220259	A_calliptera_Massoko_littoral:0.00002436424491966863):0.00036059238695691645	A_calliptera_Mbaka_river_Female:0.00025515134101630153):0.00015434306975532614):0.00010215707427695253):0.00006263998578888262	(A_calliptera_South_Rukuru:0.00011324794175115508	(A_calliptera_North_Rukuru:0.00010947078222334302	((A_calliptera_Enukweni:0.00065709117867712816	A_calliptera_Chizumulu:0.00015917299619049144):0.00008112721632550186	A_calliptera_Kingiri:0.00030001038588977735):0.00003139652275846189):0.00009377544552224695):0.00005903447218237050):0.00011880551677427193):0.00026874560266191075):0.00012465130217363730):0.00006144587138494512):0.00010688407275320108	(Rhamphochromis_longiceps:0.00013487905748946151	(Rhamphochromis_esox:0.00011560284632892679	Rhamphochromis_woodi:0.00016459122677157367):0.00009720739989917929):0.00043871511173004547):0.00039924830188550064):0.00006997539172622004):0.00010716674947776676	Pallidochromis_tokolosh:0.00021943312009633161	Diplotaxodon_greenwoodi:0.00027839905811317673):0.0;
(((Diplotaxodon_limnothrissa:0.00009643343046697578	(((Diplotaxodon_ngulube:0.00008930325074891838	Diplotaxodon_white_back_similis:0.00018030068883514644):0.00010850050983024431	Diplotaxodon_macrops:0.00008980987524286016):0.00007089586559087441	(((((A_calliptera_Luwawa:0.00010130457875438044	((A_calliptera_Chizumulu:0.00013869053570685354	(((A_calliptera_South_Rukuru:0.00015441550782264242	((A_calliptera_Songwe_River:0.00019613846574116839	((A_calliptera_Massoko_benthic:0.00028933882329744789	A_calliptera_Massoko_littoral:0.00001715838419608358):0.00013077295906186633	A_calliptera_Kingiri:0.00030572630163341175):0.00016238684700692240):0.00004664003011667057	A_calliptera_Near_Kyela:0.00007609599905930109):0.00002659600331091690):0.00003745140445015537	A_calliptera_North_Rukuru:0.00006094135486416633):0.00006083159531074462	((A_calliptera_Enukweni:0.00063367869835384571	A_calliptera_Chitimba:0.00009344058020435993):0.00006260718056779281	A_calliptera_Mbaka_river_Female:0.00010929619718910161):0.00004882427256283671):0.00006159563896401856):0.00008743665452106237	(A_calliptera_Salima_Father:0.00009162277347317831	A_calliptera_Bua:0.00034289608079333299):0.00016459334597892659):0.00006905830269990797):0.00031504535544104879	(Tropheops_tropheops:0.00037672641487523104	((Genyochromis_mento:0.00040034097962276036	((Cynotilapia_afra:0.00023353080059582699	(Metriaclima_zebra:0.00041070957652587320	Petrotilapia_genalutea:0.00018571113344635853):0.00003929634257745651):0.00005654218518498476	Iodotropheus_sprengerae:0.00034331534002069640):0.00005142108569659742):0.00006184832025171903	Cynotilapia_axelrodi:0.00024561333097570550):0.00006473162720003402):0.00019866524984650858):0.00022405145444998167	(((Copadichromis_virginalis:0.00008377302357790025	(Copadichromis_trimaculatus:0.00027913348856720111	(Copadichromis_quadrimaculatus:0.00009851142653890395	Copadichromis_likomae:0.00018951886736937599):0.00004541243218824927):0.00002472791109827846):0.00018824194177625194	(((Aulonocara_stuartgranti_Father:0.00030097836374099883	Aulonocara_steveni:0.00024271696927736919):0.00021933157489694631	((((Lethrinops_longimanus_redhead:0.00017442771740619364	Lethrinops_sp_oliveri:0.00012381639282806452):0.00004027414534651952	(Aulonocara_minutus:0.00012399185315053486	Aulonocara_yellow:0.00007125455559614328):0.00007495212468679283):0.00004842697981832825	Alticorpus_macrocleithrum:0.00024732719802277920):0.00002797470759669939	Lethrinops_gossei:0.00020023873832732310):0.00004438648507617696):0.00006119116454716042	(((((Taeniochromis_holotaenia:0.00039418659909340985	(Otopharynx_brooksi_nkhata:0.00032810281250856378	Stigmatochromis_modestus:0.00029284960099089586):0.00012322263347704882):0.00015676239152333834	Tyrannochromis_nigriventer:0.00044014728799370874):0.00009218109688129440	(Copadichromis_trewavasae:0.00013337340736156446	Stigmatochromis_guttatus:0.00040496845082795799):0.00007102896137623964):0.00008665847804078313	Otopharynx_lithobates:0.00032146750207690200):0.00006623617237984956	((((Hemitilapia_oxyrhynchus:0.00018254101940158525	Dimidiochromis_kiwinge:0.00043569229931321202):0.00008176052280287824	((Placidochromis_milomo:0.00038712021811432317	(Chilotilapia_rhoadesii_1:0.00032373657366304885	(Dimidiochromis_compressiceps:0.00020552786437538802	(Dimidiochromis_dimidiatus:0.00009625090065514632	Dimidiochromis_strigatus:0.00007186767612447602):0.00007555980884800206):0.00037681899434593064):0.00011171214893658255):0.00008829657170073185	(Hemitaenichromis_spilopterus:0.00023872427737388720	(Placidochromis_johnstoni:0.00048392377686899918	Protomelas_ornatus_1:0.00015533099468398537):0.00008720471247148376):0.00007096428162987671):0.00007250425271352813):0.00004472645488646525	((Placidochromis_longimanus_1:0.00008875505635266968	Otopharynx_tetrastigma:0.00036578417820444753):0.00008853988059460261	(((Mylochromis_anaphyrmus:0.00016936366860109941	((Placidochromis_electra:0.00034634943679010894	Mylochromis_ericotaenia:0.00031288078167014216):0.00007411709635731564	(Otopharynx_speciosus_1:0.00024279165403310509	(Buccochromis_rhoadesii:0.00010096108986411719	Buccochromis_nototaenia:0.00014114243293921860):0.00020774032829227237):0.00019150715968350166):0.00007669364677389696):0.00005687551292368034	((Mylochromis_melanotaenia:0.00024750139473825821	Tremitochranus_placodon:0.00015066311878062129):0.00008282632192622743	(((Nimbochromis_livingstoni:0.00015932158824652509	Nimbochromis_linni:0.00033639484386772744):0.00003587887961533817	Nimbochromis_polystigma:0.00004314301963837315):0.00038105576571193211	Champsochromis_caeruelus_1:0.00045768640769192070):0.00009316198576997385):0.00005840172747789045):0.00003985146889042045	((Taeniolethrinops_praeorbitalis:0.00011463486339411131	(Taeniolethrinops_furcicauda:0.00006981561513511760	Taeniolethrinops_macrorhynchus:0.00008469265884965034):0.00007425524974340095):0.00027293013632233851	(Ctenopharynx_intermedius_1:0.00013159037760891211	Ctenopharynx_nitidus:0.00008137916787428269):0.00010774577789274731):0.00006463881465898211):0.00004518901216837659):0.00004500347524933264):0.00003949298414565534	(Lethrinops_auritus:0.00011758088671853404	(Lethrinops_lethrinus_Father:0.00011742748982366928	Lethrinops_albus:0.00013661975127295852):0.00004286472938055622):0.00009212733958800462):0.00006453260659447923):0.00008338877412134746):0.00003029774262709186):0.00003730033080290553	Alticorpus_geoffreyi:0.00031986555248050841):0.00007932561208111384):0.00007985824778503647	((Rhamphochromis_esox:0.00017529699513464463	Rhamphochromis_longiceps:0.00009971468049615620):0.00004318347058086346	Rhamphochromis_woodi:0.00011106559547405422):0.00051664013650772056):0.00006044758230746661	Nbrichardi:0.02422933903989846899):0.00016038981485369812):0.00003088516562172298):0.00012467315512626194	Diplotaxodon_macrops_black_dorsal:0.00008644654587210372):0.00008103728005353038	Pallidochromis_tokolosh:0.00023678399821988014	Diplotaxodon_greenwoodi:0.00022256681316776335):0.0;
((((Diplotaxodon_macrops_black_dorsal:0.00009984632979521403	Diplotaxodon_limnothrissa:0.00016590243323060465):0.00005017091650457359	(((((((Mylochromis_melanotaenia:0.00010521812207614388	Tremitochranus_placodon:0.00013858621553677124):0.00020127049693012764	(Hemitilapia_oxyrhynchus:0.00017958696449733118	(Dimidiochromis_kiwinge:0.00034065577906961729	(Dimidiochromis_strigatus:0.00009857025353558079	(Dimidiochromis_compressiceps:0.00013062891286273298	Dimidiochromis_dimidiatus:0.00003730625156487083):0.00005067252822736835):0.00038863956544552317):0.00008324016095533869):0.00008201948982362794):0.00005136265230693697	(((Mylochromis_ericotaenia:0.00026848798173175793	Otopharynx_lithobates:0.00026730743819974271):0.00010096194336438011	((((Protomelas_ornatus_1:0.00010501804025922236	(Chilotilapia_rhoadesii_1:0.00035119727612382664	Placidochromis_milomo:0.00049711591235771456):0.00007493054280144426):0.00007411757498970562	Hemitaenichromis_spilopterus:0.00015228776571026760):0.00006841056328008596	Placidochromis_johnstoni:0.00039047759927278159):0.00007645065286943045	(Taeniochromis_holotaenia:0.00026965432584543026	((Otopharynx_speciosus_1:0.00037460772358264589	Buccochromis_nototaenia:0.00013943800559937359):0.00006770799093812967	Buccochromis_rhoadesii:0.00025473938420453703):0.00024584696307089010):0.00019174312652396288):0.00006824188304895977):0.00008829584349236907	((((Placidochromis_longimanus_1:0.00018942468350489908	Lethrinops_lethrinus_Father:0.00021508478606394429):0.00004731831470546995	Otopharynx_tetrastigma:0.00046205310590366803):0.00006762527624527270	((Lethrinops_auritus:0.00014025703378927086	Lethrinops_albus:0.00020080670605929053):0.00010146794655826510	((Taeniolethrinops_furcicauda:0.00004358468676822532	Taeniolethrinops_macrorhynchus:0.00012690883592143229):0.00014561948518808363	Taeniolethrinops_praeorbitalis:0.00022072668892617487):0.00023396449565502421):0.00007763758859798299):0.00004189454664776779	(Ctenopharynx_intermedius_1:0.00012883442605303438	Ctenopharynx_nitidus:0.00018495301362263358):0.00019594071713034794):0.00005356860082995819):0.00004705915527501788):0.00005061075637308143	(((Copadichromis_trewavasae:0.00014764779762899033	(Otopharynx_brooksi_nkhata:0.00031123698228956392	(Stigmatochromis_modestus:0.00026670470887621780	Stigmatochromis_guttatus:0.00033807358706016203):0.00006804146918393492):0.00010592970349714874):0.00011818646836572398	((Champsochromis_caeruelus_1:0.00046190131072734953	Tyrannochromis_nigriventer:0.00041548615598716748):0.00014806540345586636	(Nimbochromis_livingstoni:0.00008595790558990559	(Nimbochromis_linni:0.00028620515517635710	Nimbochromis_polystigma:0.00017178317225678886):0.00006556203961225833):0.00025135499807030942):0.00009957584660544140):0.00005335867634341802	(Placidochromis_electra:0.00037834836717284712	Mylochromis_anaphyrmus:0.00030317221402746143):0.00010024375429789587):0.00003193837098842882):0.00006087459264339328	(((((Alticorpus_macrocleithrum:0.00028165367238629956	Aulonocara_minutus:0.00010096728051397610):0.00007474418706633917	Aulonocara_yellow:0.00019171610250688794):0.00006331984272165633	(Lethrinops_gossei:0.00024678306777230463	(Lethrinops_sp_oliveri:0.00015652317197599352	Lethrinops_longimanus_redhead:0.00015317924204968361):0.00002277608228157425):0.00005704614664269538):0.00005629199335524344	(Alticorpus_geoffreyi:0.00036318066827445634	(Aulonocara_steveni:0.00035557532571204025	Aulonocara_stuartgranti_Father:0.00023952344249659633):0.00013599522690985340):0.00008745843886240947):0.00006052322329576654	(((Copadichromis_quadrimaculatus:0.00021304434798778094	Copadichromis_likomae:0.00009936522241929646):0.00007881487174635108	Copadichromis_virginalis:0.00016311279934633902):0.00013574147293677724	Copadichromis_trimaculatus:0.00039218136800109121):0.00022680345704997141):0.00005593079144273884):0.00016434691957974924	((((A_calliptera_South_Rukuru:0.00025134561454882924	(A_calliptera_Chizumulu:0.00021871729106324005	((A_calliptera_Chitimba:0.00010139462704292350	(A_calliptera_Songwe_River:0.00015315698672232746	((A_calliptera_Massoko_benthic:0.00027132489637025740	(A_calliptera_Mbaka_river_Female:0.00021675417587794366	A_calliptera_Massoko_littoral:0.00001301654720628037):0.00012076042478033566):0.00012422887455721958	A_calliptera_Kingiri:0.00039309286394454432):0.00010563412413529716):0.00006229390480404444):0.00007391121413972226	(A_calliptera_Near_Kyela:0.00011533949076780792	A_calliptera_North_Rukuru:0.00009945369890434737):0.00006382195907313838):0.00008628031791765959):0.00005306466796030573):0.00012271554892692108	((A_calliptera_Bua:0.00039438997559242182	A_calliptera_Enukweni:0.00065632595744810629):0.00007004449757162215	(A_calliptera_Luwawa:0.00012965057665505986	A_calliptera_Salima_Father:0.00008775715756627556):0.00010117775306798414):0.00008411755523740942):0.00026712164448346968	(Tropheops_tropheops:0.00019826934472250238	(((Genyochromis_mento:0.00022801441600644605	Cynotilapia_axelrodi:0.00037640266238083190):0.00012939788055135653	(Cynotilapia_afra:0.00017901772293683527	Iodotropheus_sprengerae:0.00030693814692825676):0.00004977560188146665):0.00005877209049565665	(Petrotilapia_genalutea:0.00023610241813859316	Metriaclima_zebra:0.00018223454580665229):0.00014451648596539168):0.00005628097587057257):0.00024332548377237483):0.00011263819601441347	Nbrichardi:0.02117185876954082516):0.00006184498461764836):0.00010077058732310886	(Rhamphochromis_longiceps:0.00011700778415556172	(Rhamphochromis_woodi:0.00011056323344837136	Rhamphochromis_esox:0.00017820750857311992):0.00005723018294406933):0.00055495446550454190):0.00040265179851250207):0.00009818893773405709	(Diplotaxodon_macrops:0.00011142528776695320	(Diplotaxodon_ngulube:0.00004948307800802983	Diplotaxodon_white_back_similis:0.00019006007642714885):0.00010958574628025554):0.00004506683127115694):0.00024830652737250293	Pallidochromis_tokolosh:0.00022014800966073801	Diplotaxodon_greenwoodi:0.00016129992892777311):0.0;
(Pallidochromis_tokolosh:0.00009383891154824218	(((((Nbrichardi:0.02351551634094857166	((((((Cynotilapia_afra:0.00020699416091375777	Iodotropheus_sprengerae:0.00015855225105199409):0.00004570186324080699	Metriaclima_zebra:0.00029260834737958102):0.00002672538984887137	((Genyochromis_mento:0.00037780269740116378	Cynotilapia_axelrodi:0.00030775431665059516):0.00008579940873656634	Petrotilapia_genalutea:0.00019193285207575001):0.00005268159776757680):0.00006042512012193688	Tropheops_tropheops:0.00030063740880466159):0.00019308266471441894	(A_calliptera_Luwawa:0.00022572153207558803	((((A_calliptera_Mbaka_river_Female:0.00020351356549283122	(A_calliptera_Kingiri:0.00029163407350231570	(A_calliptera_Massoko_littoral:0.00004403678064504119	A_calliptera_Massoko_benthic:0.00016949622355384885):0.00029995467122745985):0.00008775645395262212):0.00008532545226042291	(A_calliptera_Songwe_River:0.00011630127283461774	(A_calliptera_North_Rukuru:0.00040861062529514439	A_calliptera_Enukweni:0.00074306994307050782):0.00013047896156433684):0.00009365858376916181):0.00006170279500077207	(((A_calliptera_Salima_Father:0.00010423394107250905	A_calliptera_Bua:0.00047512653657885798):0.00010449833237185896	A_calliptera_Chizumulu:0.00009491212822351234):0.00007243983352843187	(A_calliptera_Near_Kyela:0.00012836678349849087	A_calliptera_Chitimba:0.00010166328193527385):0.00004686944190648748):0.00008931176432696732):0.00005788532664721029	A_calliptera_South_Rukuru:0.00013945777175590249):0.00005445348624953108):0.00031732239589676522):0.00006179363089642982	(((Copadichromis_trimaculatus:0.00021165908914704736	Copadichromis_quadrimaculatus:0.00015714792889938610):0.00008766779139034474	(Copadichromis_likomae:0.00011098984621746957	Copadichromis_virginalis:0.00018403959956275677):0.00006536032208121120):0.00005700162360719860	((((Placidochromis_electra:0.00042892566130390154	Mylochromis_anaphyrmus:0.00021538170175164142):0.00007647902580337513	(((Champsochromis_caeruelus_1:0.00042041197920046917	(Ctenopharynx_intermedius_1:0.00018307600674533601	Ctenopharynx_nitidus:0.00011784049186402969):0.00017810348296110390):0.00008425964587776205	(Lethrinops_auritus:0.00010916380574351806	((Taeniolethrinops_macrorhynchus:0.00025183885994167770	Taeniolethrinops_furcicauda:0.00010056500882702877):0.00008354789708117409	((Lethrinops_lethrinus_Father:0.00011772197763299224	Taeniolethrinops_praeorbitalis:0.00016645497236024347):0.00003990336210182339	Lethrinops_albus:0.00017398166337979703):0.00002526640943770982):0.00006187773862120140):0.00003823951050753392):0.00005928681498039209	((Copadichromis_trewavasae:0.00020392773891918998	(Stigmatochromis_modestus:0.00023130161659711159	(Otopharynx_brooksi_nkhata:0.00024986296179640115	Stigmatochromis_guttatus:0.00042204190745546814):0.00010984172549516326):0.00004630873577296070):0.00006091863554736691	(((Tremitochranus_placodon:0.00011682868154619391	Mylochromis_melanotaenia:0.00013669190986689844):0.00014254124654649604	(Placidochromis_milomo:0.00036542766348458496	(Mylochromis_ericotaenia:0.00018526312297205809	(Otopharynx_lithobates:0.00017371750860810874	Hemitilapia_oxyrhynchus:0.00018045069849454800):0.00006416180941587955):0.00006878222040097803):0.00004276539321591159):0.00005483679014973170	((((Tyrannochromis_nigriventer:0.00035070000730015941	Placidochromis_longimanus_1:0.00011277865183628365):0.00004914664947311006	((Placidochromis_johnstoni:0.00028583470958598242	Otopharynx_tetrastigma:0.00051608519463770624):0.00008179262139553219	((Chilotilapia_rhoadesii_1:0.00037872504129083626	Protomelas_ornatus_1:0.00010876246757806020):0.00005711564897172376	((Dimidiochromis_strigatus:0.00013456615249330203	(Dimidiochromis_compressiceps:0.00027790994844156716	Dimidiochromis_dimidiatus:0.00015550295424544716):0.00007847536356017861):0.00031734286942400439	((Nimbochromis_linni:0.00015088311255906893	Nimbochromis_livingstoni:0.00019051483466753057):0.00008310455767760614	Nimbochromis_polystigma:0.00014344739549823306):0.00026580048059803214):0.00010409760687427276):0.00005874972216269637):0.00002658281875443236):0.00004201758692077910	((Dimidiochromis_kiwinge:0.00031145850118540348	(Buccochromis_nototaenia:0.00013937389847713629	Buccochromis_rhoadesii:0.00015329318985416335):0.00011924360941258342):0.00005424066099571236	Hemitaenichromis_spilopterus:0.00019261259785514220):0.00005089782821569436):0.00002636170029710990	(Otopharynx_speciosus_1:0.00046828692475903096	Taeniochromis_holotaenia:0.00028903182249689013):0.00008770935523064657):0.00003839027292118666):0.00007363181040842993):0.00004488201496638894):0.00001870560700446005):0.00010103908233601896	((Aulonocara_minutus:0.00011774551204196804	(Aulonocara_yellow:0.00009652998987230723	Alticorpus_macrocleithrum:0.00027853747655103169):0.00007225515832353547):0.00005886878330999957	(Alticorpus_geoffreyi:0.00025465895781938143	(Aulonocara_steveni:0.00020800711302288930	Aulonocara_stuartgranti_Father:0.00016431431014337017):0.00019581426923489021):0.00007936030931395260):0.00005218695762356266):0.00003388229830320848	(Lethrinops_gossei:0.00018840070967835260	(Lethrinops_longimanus_redhead:0.00010799725218838555	Lethrinops_sp_oliveri:0.00006517892853969916):0.00010843707784413914):0.00006542643106283566):0.00004049437654832182):0.00012359935033493240):0.00003249071982155747):0.00004940679737685200	((Rhamphochromis_woodi:0.00012654800653041459	Rhamphochromis_esox:0.00013118569972507757):0.00004394344170845950	Rhamphochromis_longiceps:0.00009943249603475858):0.00044263590334961146):0.00029857218937569355	(Diplotaxodon_limnothrissa:0.00010521441492652779	Diplotaxodon_macrops:0.00006180361933570622):0.00003771740856432104):0.00007447339549087859	Diplotaxodon_macrops_black_dorsal:0.00008323541334044299):0.00003731487253486991	(Diplotaxodon_ngulube:0.00007334823113852518	Diplotaxodon_white_back_similis:0.00015626587969576772):0.00013936039393525418):0.00004380846714445295	Diplotaxodon_greenwoodi:0.00022098783637478629):0.0;
(((((Diplotaxodon_macrops_black_dorsal:0.00009067778712383622	((Rhamphochromis_longiceps:0.00015249904683115097	(Rhamphochromis_esox:0.00012477920644905373	Rhamphochromis_woodi:0.00010445906726111866):0.00007593438702519149):0.00051037117169108997	((((Lethrinops_gossei:0.00016118424597246861	((Aulonocara_minutus:0.00025331482202793312	Aulonocara_yellow:0.00019613661837496828):0.00007674097579448684	(Alticorpus_macrocleithrum:0.00046623149485308809	(Lethrinops_longimanus_redhead:0.00029184807085912536	Lethrinops_sp_oliveri:0.00015320480849724395):0.00007796337739654319):0.00006618598358642110):0.00008908280796213331):0.00009322819909692036	(((Placidochromis_longimanus_1:0.00014352066438124526	(Lethrinops_auritus:0.00016866168887485927	(Lethrinops_lethrinus_Father:0.00024766897559059040	((Taeniolethrinops_macrorhynchus:0.00009844064409250459	Taeniolethrinops_furcicauda:0.00019191248517968771):0.00014136280808416633	Taeniolethrinops_praeorbitalis:0.00016455347744868487):0.00012166262619702850):0.00007289591046975518):0.00005230692803609099):0.00006498385973133491	(((Dimidiochromis_kiwinge:0.00034405115708045536	(Otopharynx_tetrastigma:0.00051029512934964375	(Dimidiochromis_compressiceps:0.00024490783950636486	(Dimidiochromis_strigatus:0.00011566132805799460	Dimidiochromis_dimidiatus:0.00016098997096849015):0.00009317622349623556):0.00027166995432333421):0.00007280008167712251):0.00008768531551280281	((Otopharynx_lithobates:0.00035691654255365558	(Otopharynx_brooksi_nkhata:0.00038769429864746560	((Stigmatochromis_guttatus:0.00022102452720916419	Stigmatochromis_modestus:0.00019470864751552010):0.00021275388802110661	Copadichromis_trewavasae:0.00018667888628277757):0.00006737507827995963):0.00011469531532303934):0.00005152938041322847	((Mylochromis_ericotaenia:0.00037012789262342108	((Otopharynx_speciosus_1:0.00027851399387393376	Buccochromis_rhoadesii:0.00013098783733581594):0.00009122640956826210	Buccochromis_nototaenia:0.00028866143975123343):0.00034183027963735065):0.00008725337113273247	((Tyrannochromis_nigriventer:0.00050290962615835071	Champsochromis_caeruelus_1:0.00031899853209318112):0.00020491021773598483	(Tremitochranus_placodon:0.00020380811328079708	Mylochromis_melanotaenia:0.00024966415130094874):0.00005733358876835743):0.00005945635399631674):0.00009011049765074494):0.00003814374418137550):0.00004604535282298159	((((Placidochromis_milomo:0.00042704141206660503	(Nimbochromis_polystigma:0.00010022751691615696	(Nimbochromis_linni:0.00022316340477189587	Nimbochromis_livingstoni:0.00007922817088588035):0.00008732547630269440):0.00034761286130631980):0.00012258834928112548	Taeniochromis_holotaenia:0.00049990165823551121):0.00007819315282410625	(Ctenopharynx_nitidus:0.00014900648413346780	Ctenopharynx_intermedius_1:0.00012543051742358116):0.00018409226417148654):0.00005346104131631674	(Hemitaenichromis_spilopterus:0.00016791324629475949	(Placidochromis_johnstoni:0.00028257564024881991	(Hemitilapia_oxyrhynchus:0.00020261977630382948	(Chilotilapia_rhoadesii_1:0.00039541392229690416	Protomelas_ornatus_1:0.00018838748217385343):0.00004684610363532940):0.00005354074548738018):0.00004186206187268859):0.00008056234397321622):0.00003517854502393609):0.00008202482726777009):0.00008126898809818276	(Alticorpus_geoffreyi:0.00015419981599219123	((Lethrinops_albus:0.00015796473186900018	(Mylochromis_anaphyrmus:0.00038281135737825090	Placidochromis_electra:0.00048160954530731843):0.00009003819903912109):0.00006762776170101828	(Aulonocara_steveni:0.00039129395053530609	Aulonocara_stuartgranti_Father:0.00031830569607747670):0.00016103141165257166):0.00003220842798430407):0.00005115114474478664):0.00006418479549939787):0.00007577705091559232	(Copadichromis_likomae:0.00014249774147821693	((Copadichromis_trimaculatus:0.00026552446261932647	Copadichromis_quadrimaculatus:0.00012544688116773354):0.00022770833080878441	Copadichromis_virginalis:0.00021816782167066406):0.00005892987312451941):0.00016923059605871785):0.00018336126663865072	(Nbrichardi:0.02607330813441178716	(((((A_calliptera_Chitimba:0.00011206159050659819	A_calliptera_Enukweni:0.00082566823217310073):0.00010516113924888130	(A_calliptera_Chizumulu:0.00023140922497985069	A_calliptera_North_Rukuru:0.00037572821458498794):0.00018652802730177270):0.00013959999838497795	(((A_calliptera_Luwawa:0.00008880277433207277	A_calliptera_Bua:0.00040797837678665811):0.00003962625504629378	A_calliptera_Salima_Father:0.00012366039893000122):0.00012379855034033615	(A_calliptera_Near_Kyela:0.00009405797147630665	((A_calliptera_Songwe_River:0.00024993385428003786	(A_calliptera_Kingiri:0.00029749033580808785	A_calliptera_Mbaka_river_Female:0.00023994356524182744):0.00004947630267308678):0.00009999946511830767	(A_calliptera_Massoko_littoral:0.00010698687408684099	A_calliptera_Massoko_benthic:0.00049077410528656302):0.00022308272265740998):0.00007225600788301673):0.00009477570807846141):0.00009473257499613525):0.00007311615536779439	A_calliptera_South_Rukuru:0.00014490637511240710):0.00031856759409927413	((Cynotilapia_afra:0.00022261174806257670	(Genyochromis_mento:0.00049454358670731886	Cynotilapia_axelrodi:0.00035450532436692185):0.00012031726936254717):0.00012495566247280282	(Iodotropheus_sprengerae:0.00049294121306316671	((Metriaclima_zebra:0.00036982159746268251	Tropheops_tropheops:0.00036322013100748696):0.00008358106804831417	Petrotilapia_genalutea:0.00024862189840918009):0.00007304886183470375):0.00009759637970885853):0.00020284320778303651):0.00012489497828377741):0.00009779526552285664):0.00009456536752875091):0.00026210079044700253):0.00003921943912348215	Pallidochromis_tokolosh:0.00025659244358181227):0.00004908496638519991	Diplotaxodon_limnothrissa:0.00013609633463854953):0.00006339683508209632	Diplotaxodon_macrops:0.00012239636484528445):0.00011618854822467766	(Diplotaxodon_ngulube:0.00013671540213990241	Diplotaxodon_white_back_similis:0.00011556333766828223):0.00011195380494780119	Diplotaxodon_greenwoodi:0.00022217242585515851):0.0;
(((Diplotaxodon_macrops:0.00005184655944452581	Pallidochromis_tokolosh:0.00020721285748099517):0.00006367785978077456	((((Copadichromis_virginalis:0.00017021526428922894	(Copadichromis_quadrimaculatus:0.00011447722673384506	(Copadichromis_trimaculatus:0.00018035254258888075	Copadichromis_likomae:0.00013291430120579913):0.00004944149066476307):0.00007173032892695141):0.00008433406189215298	((((A_calliptera_Kingiri:0.00057359423407106068	Otopharynx_tetrastigma:0.00025696475943187035):0.00013405180881694451	Placidochromis_longimanus_1:0.00013086684274682563):0.00005372771018741023	((((Taeniochromis_holotaenia:0.00033989600682733184	Placidochromis_electra:0.00042815650272913752):0.00007404722988748481	Mylochromis_anaphyrmus:0.00038964582143970265):0.00009465922215204524	(Buccochromis_rhoadesii:0.00031278046425949329	(Buccochromis_nototaenia:0.00020763173246398728	(Champsochromis_caeruelus_1:0.00039333123869704235	Otopharynx_speciosus_1:0.00021372779846027425):0.00006459729146932501):0.00005145263955333319):0.00009330867079701121):0.00006859415054547747	(((Placidochromis_milomo:0.00035141623989168812	(Mylochromis_melanotaenia:0.00019821277027046505	Tremitochranus_placodon:0.00010072407657141981):0.00006075313422636232):0.00005267391693313154	Chilotilapia_rhoadesii_1:0.00033005060245030348):0.00005713308873973964	((((Hemitilapia_oxyrhynchus:0.00029150746846236616	((Nimbochromis_polystigma:0.00006610716193544796	Nimbochromis_livingstoni:0.00010751386024054382):0.00008378719412011571	Nimbochromis_linni:0.00015997209696159815):0.00019688763292645100):0.00008632591268173738	(Dimidiochromis_kiwinge:0.00027038207277095343	(Dimidiochromis_compressiceps:0.00026693837256364761	(Dimidiochromis_dimidiatus:0.00020034303680095539	Dimidiochromis_strigatus:0.00004813445613267340):0.00006985582839491494):0.00017490302010663523):0.00005667250156877379):0.00005258425095393808	(((Stigmatochromis_modestus:0.00023612398334356408	Otopharynx_brooksi_nkhata:0.00038554161423287348):0.00011461611323936477	(Stigmatochromis_guttatus:0.00028070504048469168	Mylochromis_ericotaenia:0.00027369580500732178):0.00007220059780361151):0.00009993851634841170	(Tyrannochromis_nigriventer:0.00041680730972289435	Copadichromis_trewavasae:0.00020658987114812304):0.00010092568153777365):0.00004860562162602967):0.00005253935198627803	((Hemitaenichromis_spilopterus:0.00015887841013995067	Placidochromis_johnstoni:0.00005939973143655086):0.00010303394456101504	(Otopharynx_lithobates:0.00027180548925635273	Protomelas_ornatus_1:0.00023726726490939899):0.00005454558821609125):0.00006214298617806400):0.00003807673721036369):0.00002074277028628885):0.00003993290438247800):0.00003967252408427632	((Alticorpus_macrocleithrum:0.00032820717234833792	(Aulonocara_minutus:0.00009583399301286268	(Aulonocara_steveni:0.00036318901360903098	Aulonocara_stuartgranti_Father:0.00015508438619695839):0.00017702486100213452):0.00001753477497612697):0.00003192787637960512	((((Alticorpus_geoffreyi:0.00018972144499753820	Aulonocara_yellow:0.00010345160466551431):0.00003732777591504688	Lethrinops_lethrinus_Father:0.00014208392230590121):0.00003154758965415890	(Lethrinops_sp_oliveri:0.00006904858793918251	Lethrinops_gossei:0.00010098759699500064):0.00003396184481043084):0.00004278807721086901	((Lethrinops_longimanus_redhead:0.00013155364930746526	(Taeniolethrinops_praeorbitalis:0.00012612680865625850	(Taeniolethrinops_macrorhynchus:0.00014829688377281176	Taeniolethrinops_furcicauda:0.00014241909492380018):0.00010220490636205201):0.00010997140396208437):0.00001449672863325633	(Lethrinops_auritus:0.00009486004263547325	(Lethrinops_albus:0.00013656514958153103	(Ctenopharynx_intermedius_1:0.00014102957011290806	Ctenopharynx_nitidus:0.00031454187096247239):0.00015026253769527296):0.00003715618841500815):0.00004587984111550621):0.00002429251612902024):0.00002847296283622614):0.00005487601820085338):0.00008506624453346990):0.00009787062873937714	(((((A_calliptera_Salima_Father:0.00004330632114173939	A_calliptera_Bua:0.00038794378466571459):0.00010794639956544558	A_calliptera_Luwawa:0.00032029480050346863):0.00006319148051212653	((A_calliptera_Enukweni:0.00067813134267662362	(A_calliptera_Chitimba:0.00007695235974855688	A_calliptera_North_Rukuru:0.00008799544081880248):0.00005147567143009821):0.00006760035397689253	((A_calliptera_Chizumulu:0.00028313697430564942	(A_calliptera_Near_Kyela:0.00005099116114931663	((A_calliptera_Mbaka_river_Female:0.00005132981887728228	A_calliptera_Massoko_benthic:0.00009839857768356174):0.00017705884143691844	A_calliptera_Massoko_littoral:0.00011046728790769445):0.00009756834373696611):0.00010055579557804730):0.00009302219940307331	(A_calliptera_Songwe_River:0.00015613370448379593	A_calliptera_South_Rukuru:0.00007670721772601896):0.00005496423387430327):0.00004944700997701782):0.00007853352540108568):0.00024187621066246328	(Iodotropheus_sprengerae:0.00067044433060965485	(((Genyochromis_mento:0.00023893741815807497	Cynotilapia_axelrodi:0.00031264502235888873):0.00008087762244159033	Cynotilapia_afra:0.00022234038712943408):0.00010332395705048139	(Tropheops_tropheops:0.00016419273436636843	(Metriaclima_zebra:0.00031814704959584172	Petrotilapia_genalutea:0.00046373585119668139):0.00009478959489936057):0.00004552646493618758):0.00006554035201915895):0.00007429476268309882):0.00006002406792213837	Nbrichardi:0.02349602647452504051):0.00002636273870500300):0.00010534985744022906	((Rhamphochromis_woodi:0.00017914181402412977	Rhamphochromis_longiceps:0.00009334682801365657):0.00005184052086404724	Rhamphochromis_esox:0.00017732737848628123):0.00038472170035003722):0.00026311620803667657):0.00005060429794532905	(((Diplotaxodon_ngulube:0.00008765944289322948	Diplotaxodon_white_back_similis:0.00006703000483226046):0.00009057072142507286	Diplotaxodon_macrops_black_dorsal:0.00005710749312099357):0.00001430055009654468	Diplotaxodon_limnothrissa:0.00008283504263601886):0.00004389569763839059	Diplotaxodon_greenwoodi:0.00028959051741033376):0.0;
((((Diplotaxodon_limnothrissa:0.00014093808708691511	(((Rhamphochromis_longiceps:0.00006293742181618003	(Rhamphochromis_woodi:0.00009375013732931861	Rhamphochromis_esox:0.00010138612867716188):0.00014635989893047483):0.00053609485198811589	((((Iodotropheus_sprengerae:0.00076078336472518377	(((Petrotilapia_genalutea:0.00025679708387840966	Metriaclima_zebra:0.00028789606733981541):0.00024554362284840212	Tropheops_tropheops:0.00023785677882181240):0.00009342209094117354	(Cynotilapia_afra:0.00028681088906914217	(Genyochromis_mento:0.00022876973920787271	Cynotilapia_axelrodi:0.00023508239529061660):0.00014612948861038392):0.00006095040027459269):0.00008321919160040166):0.00018547916291257346	((A_calliptera_Luwawa:0.00025513449872989605	(A_calliptera_Chizumulu:0.00018194179569109398	(A_calliptera_Bua:0.00031892511241390090	A_calliptera_Salima_Father:0.00045562591936863979):0.00012497684954376054):0.00006688101188181866):0.00006146490921035550	(((A_calliptera_Kingiri:0.00033934813877270308	(A_calliptera_Massoko_littoral:0.00000859178691077879	A_calliptera_Massoko_benthic:0.00003309369544318008):0.00051892766752162692):0.00017111624634051040	((A_calliptera_Mbaka_river_Female:0.00023070373726533335	(A_calliptera_Enukweni:0.00049708306529027562	A_calliptera_South_Rukuru:0.00000934417150555749):0.00030838419496952737):0.00010079058511174579	A_calliptera_Near_Kyela:0.00013523829288967994):0.00007117819134994805):0.00007728830543827657	(A_calliptera_Chitimba:0.00015263017840755588	(A_calliptera_North_Rukuru:0.00012152077336264759	A_calliptera_Songwe_River:0.00016507592842952406):0.00005484171746817202):0.00005773385220296782):0.00007971223068914960):0.00029186199626275781):0.00007485359193665346	((Copadichromis_trimaculatus:0.00037871975265042377	((Copadichromis_virginalis:0.00012942845864558403	Copadichromis_quadrimaculatus:0.00018017269801729680):0.00006722516936116606	Copadichromis_likomae:0.00012646456714735581):0.00008210770178585997):0.00009120993542490424	(((Lethrinops_longimanus_redhead:0.00014380802628860274	((((Alticorpus_geoffreyi:0.00019302111711494584	Aulonocara_yellow:0.00009823897661748314):0.00009650720610511255	Lethrinops_gossei:0.00027137752431031121):0.00006096836736959007	(Alticorpus_macrocleithrum:0.00027213349958682122	Aulonocara_minutus:0.00013025302027996257):0.00010291105068545039):0.00005350772349921024	Lethrinops_sp_oliveri:0.00012114994821423796):0.00004800239205536055):0.00010026480323362930	(Aulonocara_stuartgranti_Father:0.00029634218732299192	Aulonocara_steveni:0.00029503228180841973):0.00012312611642405948):0.00006478800102219047	(((Mylochromis_anaphyrmus:0.00023860261141830339	Placidochromis_electra:0.00040978966623906167):0.00007446093499845525	((Taeniolethrinops_macrorhynchus:0.00040623591915645751	(Taeniolethrinops_praeorbitalis:0.00016163167194778165	Taeniolethrinops_furcicauda:0.00017986644204988182):0.00009526368748652878):0.00010344645916150165	(Lethrinops_lethrinus_Father:0.00016125566561668329	Lethrinops_albus:0.00017085145268870474):0.00004928475403971706):0.00006381857018296819):0.00004082986579882547	(((Ctenopharynx_nitidus:0.00022226090454125974	Ctenopharynx_intermedius_1:0.00017488330078469571):0.00011556976232852218	(((Otopharynx_tetrastigma:0.00032287185177315030	((Protomelas_ornatus_1:0.00016614083219887468	Placidochromis_milomo:0.00046897847421322950):0.00009075848315639934	(Placidochromis_johnstoni:0.00018886074665463840	(Chilotilapia_rhoadesii_1:0.00037249882369841674	Hemitaenichromis_spilopterus:0.00011969781789942256):0.00004698391487926451):0.00006424634447575823):0.00007382629272065061):0.00002713742563210672	Otopharynx_lithobates:0.00032413765173274612):0.00003307109674152439	((((Nimbochromis_linni:0.00049378167586099488	(Nimbochromis_polystigma:0.00018330063015321572	Nimbochromis_livingstoni:0.00012277526679337563):0.00010144499636291181):0.00013345531229573066	((Buccochromis_rhoadesii:0.00027631027864197786	Otopharynx_speciosus_1:0.00016859250748911482):0.00006158062860954788	Buccochromis_nototaenia:0.00016833048501187814):0.00016538025994488673):0.00008658180788272799	((Dimidiochromis_kiwinge:0.00040224319715598315	(Dimidiochromis_compressiceps:0.00031533153248808099	(Dimidiochromis_strigatus:0.00007347658025832243	Dimidiochromis_dimidiatus:0.00008291505844459686):0.00010240199571840738):0.00026920191060159180):0.00015792922262605757	((Stigmatochromis_modestus:0.00033397101205467157	(Otopharynx_brooksi_nkhata:0.00029441332159856146	Stigmatochromis_guttatus:0.00030877105443988950):0.00007397442754028740):0.00011149714992506156	Copadichromis_trewavasae:0.00021312473011008884):0.00011569730849568620):0.00006926123079539301):0.00002932540926526235	((Taeniochromis_holotaenia:0.00043451109749348572	Champsochromis_caeruelus_1:0.00040164368484410463):0.00008311705771256897	(((Mylochromis_ericotaenia:0.00023868188055714958	Tyrannochromis_nigriventer:0.00045772418167978624):0.00005653765714201387	Hemitilapia_oxyrhynchus:0.00014148012443393324):0.00005922222648197259	(Tremitochranus_placodon:0.00012748105143610728	Mylochromis_melanotaenia:0.00015187414891612713):0.00011404036684418983):0.00005708152367293588):0.00005839388236882852):0.00002705304538288300):0.00007662721181929672):0.00003051845331862123	(Lethrinops_auritus:0.00016597010695421671	Placidochromis_longimanus_1:0.00018131287795071963):0.00004079916018227295):0.00006292937020760567):0.00009779228649881766):0.00009163351802764934):0.00012802366534036329):0.00007070015254411549	Nbrichardi:0.02232981358505588959):0.00008602945897167654):0.00027134822773249896	Diplotaxodon_macrops_black_dorsal:0.00006571244751052370):0.00004386178390841194):0.00005980003193219706	(Diplotaxodon_ngulube:0.00016422616368246475	Pallidochromis_tokolosh:0.00023272178402576502):0.00009484044808377074):0.00005875001152002708	Diplotaxodon_macrops:0.00007393866369265344):0.00006091071475036824	Diplotaxodon_white_back_similis:0.00012834893794616231	Diplotaxodon_greenwoodi:0.00042114822401762188):0.0;
(((Nbrichardi:0.02276538490602584772	((Copadichromis_virginalis:0.00017544770293962073	(((Lethrinops_albus:0.00013542076793311041	(Taeniolethrinops_macrorhynchus:0.00019283742029176204	(Taeniolethrinops_furcicauda:0.00009561594875734089	Taeniolethrinops_praeorbitalis:0.00016474619360103439):0.00009899649509242421):0.00013908300805016662):0.00005318585199307767	(Lethrinops_lethrinus_Father:0.00021979755746871058	Lethrinops_auritus:0.00012957856474249109):0.00007043476676620223):0.00005930524956502148	((((((Otopharynx_brooksi_nkhata:0.00035733006639847016	(Stigmatochromis_guttatus:0.00033651093465078639	Copadichromis_trewavasae:0.00016443016163654684):0.00010699090276368911):0.00014488091538868942	(Taeniochromis_holotaenia:0.00039488532739136796	(Ctenopharynx_intermedius_1:0.00013028258248831494	Ctenopharynx_nitidus:0.00010204347153661586):0.00011295433545003815):0.00006280647000835175):0.00004345948799058074	((((Champsochromis_caeruelus_1:0.00037921924229388724	((Buccochromis_nototaenia:0.00011985982625539695	Buccochromis_rhoadesii:0.00012441531994062717):0.00015591953239591741	Otopharynx_speciosus_1:0.00039894071464318190):0.00025157334622041388):0.00007877199058779434	((Dimidiochromis_kiwinge:0.00035441780320247772	(Tyrannochromis_nigriventer:0.00049472213047479455	(Otopharynx_lithobates:0.00037396872901142102	((Dimidiochromis_strigatus:0.00006953997762697511	Dimidiochromis_compressiceps:0.00015446122504891659):0.00010162185941859874	Dimidiochromis_dimidiatus:0.00020748363146849127):0.00022373930486339663):0.00007666983861255302):0.00005962575091987711):0.00006965076295774945	(((Placidochromis_johnstoni:0.00019735261863423274	(Placidochromis_milomo:0.00043044402733847506	Placidochromis_longimanus_1:0.00018982855517603461):0.00005413281788291930):0.00003678343565997961	((Nimbochromis_linni:0.00027890844504029294	(Nimbochromis_livingstoni:0.00034429651084584719	Nimbochromis_polystigma:0.00006252884254414519):0.00012937458364444942):0.00024751467195305077	Protomelas_ornatus_1:0.00015294779654522589):0.00006796714633914837):0.00005117803470515154	(Hemitaenichromis_spilopterus:0.00016515513415101904	Chilotilapia_rhoadesii_1:0.00025070050302838118):0.00008818618917551703):0.00003755699204558560):0.00005899068796036767):0.00004315769542314432	(((Otopharynx_tetrastigma:0.00017574380770465266	(Copadichromis_trimaculatus:0.00020733429307608610	(Placidochromis_electra:0.00016029373435792483	(Mylochromis_anaphyrmus:0.00030625737867919688	Stigmatochromis_modestus:0.00036685675668433193):0.00004174299379885446):0.00003641587132950790):0.00005449928874960833):0.00006320872623753205	(Tremitochranus_placodon:0.00018700995231606395	Mylochromis_melanotaenia:0.00008091644742381348):0.00020733695693638440):0.00003038609989368494	(Mylochromis_ericotaenia:0.00034497274294197251	Hemitilapia_oxyrhynchus:0.00012397769981089876):0.00008166218338929112):0.00002826595947356646):0.00005493698362531832	(Copadichromis_quadrimaculatus:0.00014253543990611184	Copadichromis_likomae:0.00019625303840329272):0.00005650930843951924):0.00004324613297198345):0.00006845342159146325	Aulonocara_steveni:0.00047781389700179505):0.00006320886124355778	(Alticorpus_geoffreyi:0.00023251587937384469	Aulonocara_stuartgranti_Father:0.00022386124689638840):0.00006400989613213650):0.00005375983335571807	(Lethrinops_gossei:0.00022453236762722250	((Lethrinops_longimanus_redhead:0.00011702955715998171	Lethrinops_sp_oliveri:0.00010536562372687347):0.00002342346577277853	((Aulonocara_minutus:0.00023217686329073887	Alticorpus_macrocleithrum:0.00040474371293199897):0.00005053641233623322	Aulonocara_yellow:0.00008579236381750188):0.00004986253610645511):0.00003972408234339628):0.00003599087051144406):0.00004171849351531187):0.00010042939697120205):0.00013853091348701437	((Cynotilapia_afra:0.00024252578274150358	(((Iodotropheus_sprengerae:0.00073085173511569642	(Genyochromis_mento:0.00022863371378820934	Cynotilapia_axelrodi:0.00024373896340052444):0.00013724297698336323):0.00007742258715873067	(Petrotilapia_genalutea:0.00013453088975985710	Metriaclima_zebra:0.00037529274659033838):0.00009998450626949434):0.00005665745526155869	Tropheops_tropheops:0.00020098711221631100):0.00008121576022001847):0.00009482652725250980	(A_calliptera_North_Rukuru:0.00028493550436550920	((((A_calliptera_Bua:0.00029663841507590583	A_calliptera_Salima_Father:0.00065755742111590985):0.00018381854205409162	A_calliptera_Chitimba:0.00016448307725514902):0.00007041315611731706	(A_calliptera_Chizumulu:0.00028929217225055130	A_calliptera_Luwawa:0.00022190347130762286):0.00008711954757069422):0.00007501777836582204	(((A_calliptera_Near_Kyela:0.00007555880779578062	A_calliptera_Songwe_River:0.00020573176560273283):0.00006441129200942221	(A_calliptera_Kingiri:0.00046558528100532510	(A_calliptera_Massoko_littoral:0.00000106013555684046	A_calliptera_Massoko_benthic:0.00001238836141065623):0.00050935328602043524):0.00010428009846766582):0.00006059551170993666	(A_calliptera_Mbaka_river_Female:0.00030738388815417330	(A_calliptera_South_Rukuru:0.00000106013555684046	A_calliptera_Enukweni:0.00002000767559075626):0.00067336534523687109):0.00018598683187585966):0.00008512549751936025):0.00007747773212005379):0.00024512215297030891):0.00014786466100824602):0.00003730465253727193):0.00003573196111936981	(Rhamphochromis_esox:0.00022600842085279753	(Rhamphochromis_woodi:0.00010200792140011231	Rhamphochromis_longiceps:0.00005886601285622174):0.00002393499310295392):0.00040855546345622908):0.00026661125308506103	(Diplotaxodon_limnothrissa:0.00009959211738769167	(Diplotaxodon_macrops:0.00009905078255190657	((Diplotaxodon_ngulube:0.00012677170942912357	Diplotaxodon_white_back_similis:0.00020010438683122769):0.00015482062131178131	(Pallidochromis_tokolosh:0.00023119572727167012	Diplotaxodon_macrops_black_dorsal:0.00001550068240041169):0.00004321038261992735):0.00004936599728369620):0.00004388562785274576):0.00006284569673721901	Diplotaxodon_greenwoodi:0.00016481193958855708):0.0;
((Diplotaxodon_macrops:0.00003765304565156789	Diplotaxodon_macrops_black_dorsal:0.00004590240297238091):0.00002761340079385992	((((Rhamphochromis_esox:0.00008489613022319801	(Rhamphochromis_longiceps:0.00014592989013140843	Rhamphochromis_woodi:0.00001824480000031696):0.00002394556063292493):0.00041069754000965192	(Nbrichardi:0.02457829588169627502	(((Copadichromis_virginalis:0.00014356200856186123	(((((((((Mylochromis_melanotaenia:0.00026924576175781198	Tremitochranus_placodon:0.00009902278761609054):0.00007641010617488312	Mylochromis_anaphyrmus:0.00021784273964373373):0.00007422548373040891	(Copadichromis_trimaculatus:0.00020747799051556274	Otopharynx_tetrastigma:0.00052849151858796930):0.00006308827817941172):0.00006610012147748868	(Placidochromis_electra:0.00023331516318532633	((Otopharynx_speciosus_1:0.00011365728301252078	Buccochromis_rhoadesii:0.00012728794787067425):0.00004877884871166635	Buccochromis_nototaenia:0.00008679841474469772):0.00029825653747266864):0.00005621273317146635):0.00003986559525957517	((((Nimbochromis_linni:0.00022071092981737971	(Nimbochromis_polystigma:0.00004433907598026041	Nimbochromis_livingstoni:0.00014809359210701378):0.00026624360577191190):0.00026546778388868164	Placidochromis_johnstoni:0.00046270323129961332):0.00010271559884294293	Hemitaenichromis_spilopterus:0.00017913302787893670):0.00006661412132733323	(((Mylochromis_ericotaenia:0.00023638796157111425	Tyrannochromis_nigriventer:0.00030284068826469233):0.00008168725334926143	(Ctenopharynx_nitidus:0.00015995305870552428	Ctenopharynx_intermedius_1:0.00014567871790505761):0.00012065618339642086):0.00005422750435943818	(((Champsochromis_caeruelus_1:0.00033735615551590378	Copadichromis_trewavasae:0.00029508896327097410):0.00008724364354698089	(Placidochromis_milomo:0.00035016770913954285	((Otopharynx_brooksi_nkhata:0.00017207131207439095	Stigmatochromis_guttatus:0.00025408504388438780):0.00011498217596868760	Stigmatochromis_modestus:0.00031120166720033913):0.00006085623912757898):0.00006225622889196797):0.00006823696591028233	(Protomelas_ornatus_1:0.00022734345783276638	(Otopharynx_lithobates:0.00015182153949573989	Taeniochromis_holotaenia:0.00038755927936680621):0.00007079088679748885):0.00004099653915902278):0.00004873242120404139):0.00005289734429368905):0.00005341225874673098):0.00000928699488697678	Hemitilapia_oxyrhynchus:0.00017219742474957185):0.00004241848496927454	((Chilotilapia_rhoadesii_1:0.00022976972003828215	Dimidiochromis_kiwinge:0.00026096948768235506):0.00004388858759250973	(Dimidiochromis_compressiceps:0.00035369706998724184	(Dimidiochromis_dimidiatus:0.00014710857107676648	Dimidiochromis_strigatus:0.00008346014929786500):0.00012704775226849734):0.00020568671049184042):0.00008227341642046216):0.00005131342364977723	(((Lethrinops_longimanus_redhead:0.00024133067245384797	(Taeniolethrinops_macrorhynchus:0.00009704592552094484	Taeniolethrinops_furcicauda:0.00007509441831661593):0.00007536459949465809):0.00002877361392764139	(Lethrinops_lethrinus_Father:0.00024013306029980981	((Lethrinops_gossei:0.00013753779702909289	Lethrinops_auritus:0.00011383601615880357):0.00004486536095383979	Taeniolethrinops_praeorbitalis:0.00015571242411150290):0.00003573449752848292):0.00004244242766854204):0.00004921286954695172	(Lethrinops_albus:0.00017209933369345529	(Placidochromis_longimanus_1:0.00017261727997355355	((Lethrinops_sp_oliveri:0.00006826425993469997	(Alticorpus_geoffreyi:0.00019976135582610023	Aulonocara_yellow:0.00008174742808139836):0.00004939267200838583):0.00004353060941284445	((Aulonocara_steveni:0.00018517520335164533	Aulonocara_stuartgranti_Father:0.00021039335373367830):0.00015467113512985018	(Aulonocara_minutus:0.00017166175281578056	Alticorpus_macrocleithrum:0.00031584368831516995):0.00006353516763540712):0.00005604183956302614):0.00005798870041993657):0.00002915545630379251):0.00003241086443306129):0.00004539436395931414):0.00003826525169356533	Copadichromis_likomae:0.00008488499390653585):0.00004092481019156801):0.00002983828809722777	Copadichromis_quadrimaculatus:0.00012328533547781450):0.00013462131285129280	(((A_calliptera_Near_Kyela:0.00013595760674193707	(A_calliptera_Kingiri:0.00055343068948796406	(A_calliptera_Mbaka_river_Female:0.00009030271235739676	(A_calliptera_Massoko_littoral:0.00000449871982590538	A_calliptera_Massoko_benthic:0.00001265561160471280):0.00041168573570122093):0.00008030611418824331):0.00007242787105538136):0.00008817268876120513	((((A_calliptera_Bua:0.00028643507309747168	(A_calliptera_Luwawa:0.00027712324798485579	A_calliptera_Salima_Father:0.00041226560115797354):0.00009650213777358280):0.00007267570629841379	(A_calliptera_Chizumulu:0.00020762333838586787	A_calliptera_North_Rukuru:0.00010016816415406342):0.00008221349796744760):0.00004663472924125811	((A_calliptera_Enukweni:0.00003221547439124736	A_calliptera_South_Rukuru:0.00000112782960853454):0.00071880015446527988	A_calliptera_Chitimba:0.00009146121156179296):0.00008228043340368172):0.00004052803532882675	A_calliptera_Songwe_River:0.00023800290401811879):0.00013008488336146569):0.00025728530410322708	((Tropheops_tropheops:0.00027760846328868220	Cynotilapia_axelrodi:0.00023663034774942422):0.00008598132096520835	((Cynotilapia_afra:0.00022756681150692230	Genyochromis_mento:0.00032858341521092426):0.00007267559080455868	((Petrotilapia_genalutea:0.00016263999643811351	Metriaclima_zebra:0.00030968049429998539):0.00008145639311365740	Iodotropheus_sprengerae:0.00063709174361311044):0.00007768468461819189):0.00006688658658668851):0.00021141298415467880):0.00008035914496101743):0.00005996908550459295):0.00006528064086485180):0.00016592108719898005	Diplotaxodon_limnothrissa:0.00014532209012385673):0.00003520118379712386	(Pallidochromis_tokolosh:0.00019206544393962416	(Diplotaxodon_ngulube:0.00007990381777337171	Diplotaxodon_white_back_similis:0.00007770052990536377):0.00013392517390280051):0.00009989899497999005):0.00005267573246285806	Diplotaxodon_greenwoodi:0.00020339482620803569):0.0;
(((Diplotaxodon_macrops:0.00005785770284462829	Diplotaxodon_limnothrissa:0.00008103717347122083):0.00005379477879223122	((((Rhamphochromis_longiceps:0.00011451175406758781	(Rhamphochromis_esox:0.00042868491280273729	Rhamphochromis_woodi:0.00009539400183663787):0.00009028585469001607):0.00037713494337809927	((Nbrichardi:0.02499582809845419737	(Cynotilapia_afra:0.00009915967042081194	((A_calliptera_Chizumulu:0.00032474086889799697	((A_calliptera_North_Rukuru:0.00010216376882840561	((A_calliptera_Songwe_River:0.00029855569700178245	A_calliptera_Chitimba:0.00035833409515563253):0.00004384019109302973	A_calliptera_South_Rukuru:0.00008777662273306560):0.00005178859034245194):0.00010804161879064252	(((A_calliptera_Salima_Father:0.00011148124379149510	A_calliptera_Bua:0.00064712699169190474):0.00008209379710405331	A_calliptera_Luwawa:0.00027217731866797435):0.00012182559111734464	((A_calliptera_Enukweni:0.00083296108908753857	A_calliptera_Near_Kyela:0.00011253128180709031):0.00011240125856874017	((A_calliptera_Kingiri:0.00046572790170985883	(A_calliptera_Massoko_benthic:0.00028663966884125310	A_calliptera_Massoko_littoral:0.00020688163827393320):0.00039333004743857125):0.00010099858051186698	A_calliptera_Mbaka_river_Female:0.00025067076412731837):0.00009966507482008313):0.00012388464003707238):0.00006383043749930916):0.00014681632807502716):0.00015573118046050761	(((Iodotropheus_sprengerae:0.00033731354613817158	Tropheops_tropheops:0.00020922310747956417):0.00004310533187566145	Genyochromis_mento:0.00021716131591625282):0.00004248523899543851	(Cynotilapia_axelrodi:0.00026965368465429833	(Petrotilapia_genalutea:0.00016638557109949190	Metriaclima_zebra:0.00025287887627016477):0.00004156278697286415):0.00004546838297640729):0.00004970468139421991):0.00005306049675787395):0.00008664428903413715):0.00003232963510091796	(((Aulonocara_minutus:0.00017120266207191611	(Lethrinops_sp_oliveri:0.00012500528144130169	(Aulonocara_yellow:0.00006289718212084494	(Aulonocara_steveni:0.00062562837966486187	Alticorpus_geoffreyi:0.00017296058216252524):0.00004156416842943811):0.00008681995727927229):0.00002470016373776472):0.00004226435747827022	((Alticorpus_macrocleithrum:0.00021002269849913757	Lethrinops_gossei:0.00010927730526286633):0.00003790362349451475	((Lethrinops_longimanus_redhead:0.00016172782480769043	((Copadichromis_virginalis:0.00012887157799041515	Copadichromis_quadrimaculatus:0.00012159489201423376):0.00003089935623578471	(Copadichromis_trimaculatus:0.00013870824867127693	Copadichromis_likomae:0.00019913984344475667):0.00004970516900930227):0.00005100096545600775):0.00002636644316728940	((Dimidiochromis_kiwinge:0.00032745296105320874	(Ctenopharynx_intermedius_1:0.00010879726899790285	Ctenopharynx_nitidus:0.00012727487453877728):0.00007886090900956298):0.00004369105825637591	((((Lethrinops_auritus:0.00011161811888866102	(Taeniolethrinops_furcicauda:0.00010943913118968490	Taeniolethrinops_macrorhynchus:0.00015355705274914134):0.00015980141643274920):0.00004920451588254222	(Dimidiochromis_dimidiatus:0.00013694526433156973	(Dimidiochromis_compressiceps:0.00012211241943190526	Dimidiochromis_strigatus:0.00004213644915150044):0.00021180888503006626):0.00025905595192975237):0.00003356157826611225	((((Placidochromis_electra:0.00022393975854450023	Champsochromis_caeruelus_1:0.00040009245863882739):0.00003333685209038473	(((Tyrannochromis_nigriventer:0.00039290043075145611	Taeniochromis_holotaenia:0.00021830192641682708):0.00010849759789215400	((Nimbochromis_polystigma:0.00007938876132419000	Nimbochromis_linni:0.00015025000429916654):0.00006273519306684256	Nimbochromis_livingstoni:0.00020230242012679191):0.00009586995294682880):0.00008340941302682227	((Placidochromis_milomo:0.00027215824141180081	(Buccochromis_nototaenia:0.00013256866327489376	(Otopharynx_speciosus_1:0.00030451673704451625	Buccochromis_rhoadesii:0.00015072181691332050):0.00006050527815921351):0.00019986955121341552):0.00005284436449876828	((Hemitaenichromis_spilopterus:0.00018935451352224369	(Placidochromis_johnstoni:0.00029980029095212770	Chilotilapia_rhoadesii_1:0.00025178045989443428):0.00002043827031711494):0.00004221229841524953	(Otopharynx_tetrastigma:0.00016221255338889500	Placidochromis_longimanus_1:0.00016424536818264901):0.00005954293470852673):0.00002947469076119747):0.00002965121387314448):0.00001969022566298659):0.00001831246011494745	(Hemitilapia_oxyrhynchus:0.00012326898037718067	((Mylochromis_ericotaenia:0.00021931679871396668	Mylochromis_anaphyrmus:0.00021542561820342722):0.00004878968391700258	(Protomelas_ornatus_1:0.00037119152822448774	Otopharynx_lithobates:0.00017208633939146692):0.00006053337865931066):0.00003498145890789476):0.00004418479002106499):0.00002190014964940868	((Aulonocara_stuartgranti_Father:0.00021896230788093161	Lethrinops_lethrinus_Father:0.00014435647223382087):0.00003815225959583862	Taeniolethrinops_praeorbitalis:0.00014721072706988661):0.00006729156181481273):0.00003033413671866164):0.00003608836139806469	(Lethrinops_albus:0.00023113119934123737	(Tremitochranus_placodon:0.00009639362257905660	Mylochromis_melanotaenia:0.00019914224171973740):0.00012673752401258273):0.00004595939151096091):0.00001984853731123009):0.00003343975441825812):0.00003893936776585887):0.00001257635548434005):0.00002131662660859360	(((Stigmatochromis_guttatus:0.00033927616991165268	Otopharynx_brooksi_nkhata:0.00029820057209993745):0.00008111284521928210	Stigmatochromis_modestus:0.00018611286980921231):0.00011296986666834733	Copadichromis_trewavasae:0.00015079466739583968):0.00003525410723002468):0.00005669176106960869):0.00009157965757944161):0.00016241403246133469	Diplotaxodon_ngulube:0.00013821609219403854):0.00003890953310846761	(Diplotaxodon_macrops_black_dorsal:0.00005009405653342657	Diplotaxodon_white_back_similis:0.00009427631990246300):0.00004049353883164998):0.00006284400640934586):0.00033606223638299053	Pallidochromis_tokolosh:0.00006588040395529724	Diplotaxodon_greenwoodi:0.00012965763355560290):0.0;
((Pallidochromis_tokolosh:0.00012204211175254820	Diplotaxodon_macrops_black_dorsal:0.00004355551876550982):0.00003471486754026720	(((Diplotaxodon_limnothrissa:0.00014064955420459280	((Rhamphochromis_woodi:0.00003697546898959768	(Rhamphochromis_longiceps:0.00007818640210499816	Rhamphochromis_esox:0.00020075612368286258):0.00008585089077179793):0.00041336726937831896	((((((Alticorpus_macrocleithrum:0.00041664793635859870	Aulonocara_minutus:0.00016790757660811427):0.00004846394811263859	Aulonocara_yellow:0.00010261665585027468):0.00008777146805014988	(Alticorpus_geoffreyi:0.00022348776503314073	(Lethrinops_sp_oliveri:0.00019860788518443167	Lethrinops_gossei:0.00019062927764153318):0.00003679660348498204):0.00007626154899604381):0.00012771152332697786	(((Copadichromis_trimaculatus:0.00023371680446218103	Copadichromis_quadrimaculatus:0.00010249072230570241):0.00006364106075037928	(Copadichromis_virginalis:0.00018775484146073585	Copadichromis_likomae:0.00014961417792912522):0.00007397475504982348):0.00011868211915952627	((((((((Otopharynx_lithobates:0.00022610566004760256	Placidochromis_johnstoni:0.00046959208559994403):0.00005510571048727095	((Stigmatochromis_modestus:0.00037533574538472060	Tyrannochromis_nigriventer:0.00059339634353294595):0.00005837057185361504	Mylochromis_anaphyrmus:0.00011838457282549367):0.00007151895038168699):0.00006206353120898636	(Champsochromis_caeruelus_1:0.00046334415505389971	(Nimbochromis_livingstoni:0.00050268925882015363	(Nimbochromis_linni:0.00045567936568236250	Nimbochromis_polystigma:0.00003007341580608950):0.00009568400790204804):0.00023407491011233757):0.00013599586300620296):0.00005451805521879197	((Mylochromis_melanotaenia:0.00010153546508746669	Tremitochranus_placodon:0.00009664859169729125):0.00015538247658219422	(Taeniochromis_holotaenia:0.00042634805023671058	(((Ctenopharynx_nitidus:0.00011469833174928431	Ctenopharynx_intermedius_1:0.00013225189426813763):0.00011177608626475510	Placidochromis_electra:0.00022131572693682920):0.00009042542042301727	(Hemitilapia_oxyrhynchus:0.00020242066665336554	(Chilotilapia_rhoadesii_1:0.00014614307772022902	(Placidochromis_milomo:0.00040268000389286865	Hemitaenichromis_spilopterus:0.00013356680293912646):0.00011111883821606165):0.00006397880937326892):0.00005396486738998085):0.00006580552090698711):0.00006425748198709136):0.00003742920324988662):0.00004828679152507476	(Placidochromis_longimanus_1:0.00018531698939873082	((Lethrinops_auritus:0.00025251673911557516	((Taeniolethrinops_macrorhynchus:0.00010132169549836414	(Taeniolethrinops_praeorbitalis:0.00012107960408949713	Taeniolethrinops_furcicauda:0.00019236106209209906):0.00006576657487253177):0.00012512831234224946	Lethrinops_albus:0.00027985196410932581):0.00004928697205249971):0.00006255809047613087	(((Dimidiochromis_compressiceps:0.00023832992076987938	Dimidiochromis_strigatus:0.00019567621514130938):0.00005579356475123352	Dimidiochromis_dimidiatus:0.00014046068186966581):0.00030580993573809133	Dimidiochromis_kiwinge:0.00049908017587773983):0.00014462909622684966):0.00008133283943018076):0.00003817168484034492):0.00008410474554564783	(Protomelas_ornatus_1:0.00019960224576046653	((Otopharynx_speciosus_1:0.00026074374738084229	(Buccochromis_nototaenia:0.00005199158311972320	Buccochromis_rhoadesii:0.00017018416920845791):0.00009507369967835828):0.00027655902644345274	Otopharynx_tetrastigma:0.00060464288691512420):0.00008140807613865608):0.00003674196983297854):0.00004317138956250237	(Copadichromis_trewavasae:0.00014957517615974409	((Stigmatochromis_guttatus:0.00029745999638652469	Otopharynx_brooksi_nkhata:0.00025098618174197582):0.00025044853472212293	Mylochromis_ericotaenia:0.00031455511527837701):0.00004749144366480280):0.00013969483552593554):0.00004747238677040997	(((Aulonocara_stuartgranti_Father:0.00018248153879293688	Aulonocara_steveni:0.00040060580971728568):0.00010998167635373832	Lethrinops_lethrinus_Father:0.00019081700468970690):0.00005175063717957191	Lethrinops_longimanus_redhead:0.00019957824105376899):0.00005787009634996987):0.00003736828663695718):0.00006722374340059570):0.00011589342305961562	((A_calliptera_Luwawa:0.00065967593702718596	((((A_calliptera_Bua:0.00052990212937925152	(A_calliptera_North_Rukuru:0.00029897704568704558	A_calliptera_Salima_Father:0.00011197144379895771):0.00010861422413084680):0.00014078416045418593	((A_calliptera_Chitimba:0.00014625135461551945	(A_calliptera_Enukweni:0.00062426766086948909	A_calliptera_Near_Kyela:0.00014297321350829106):0.00017438873959118483):0.00007720518593023469	(A_calliptera_South_Rukuru:0.00018693488962754403	A_calliptera_Chizumulu:0.00044243494616862469):0.00006665111461651326):0.00008286856595337349):0.00010301917366581952	(A_calliptera_Kingiri:0.00036054144192301574	A_calliptera_Songwe_River:0.00019974409984355602):0.00006403460026962438):0.00006950325538485766	(A_calliptera_Mbaka_river_Female:0.00014511406841108637	(A_calliptera_Massoko_littoral:0.00016293511918550398	A_calliptera_Massoko_benthic:0.00023469597936022846):0.00030589486296599046):0.00022234363031375522):0.00013470963679011264):0.00026976253263280244	((Iodotropheus_sprengerae:0.00048136246824046722	(Genyochromis_mento:0.00039176725285133639	Tropheops_tropheops:0.00030958276211970565):0.00008989196525652255):0.00009396662815659274	((Petrotilapia_genalutea:0.00025973920028482550	Metriaclima_zebra:0.00049527170028474906):0.00009121488586630846	(Cynotilapia_axelrodi:0.00017602218341254583	Cynotilapia_afra:0.00028780202900976175):0.00011018562274514963):0.00004706549023553456):0.00023308912544085675):0.00007458264237792719):0.00004586180927716191	Nbrichardi:0.02811579774833102008):0.00006761800677339882):0.00015797175158341692):0.00012389652423881444	(Diplotaxodon_ngulube:0.00004999394095884649	Diplotaxodon_white_back_similis:0.00021498603708893475):0.00007250902322948284):0.00005177952007365919	Diplotaxodon_macrops:0.00008968320702357736):0.00005241137686177609	Diplotaxodon_greenwoodi:0.00014432061995337566):0.0;
(Diplotaxodon_macrops_black_dorsal:0.00009851402682848739	(((Diplotaxodon_white_back_similis:0.00011703510714157675	Diplotaxodon_ngulube:0.00009468137895305272):0.00019044139875661365	Pallidochromis_tokolosh:0.00012927764331497780):0.00006772371765722958	((((((((Copadichromis_quadrimaculatus:0.00011709865560711171	Copadichromis_virginalis:0.00011666638402880531):0.00003233774467667925	Copadichromis_likomae:0.00016623571488204257):0.00012392056787918619	(((Ctenopharynx_intermedius_1:0.00020858807561435178	(Aulonocara_steveni:0.00045890493568100880	Aulonocara_stuartgranti_Father:0.00022476631113688193):0.00019266876282737354):0.00009294542568836566	(((Lethrinops_lethrinus_Father:0.00014318145929619310	(Lethrinops_albus:0.00020389942840310588	Lethrinops_auritus:0.00017650956119886663):0.00003158719243962452):0.00008067844543005473	((Mylochromis_melanotaenia:0.00039129277505671033	Mylochromis_anaphyrmus:0.00023121716966746937):0.00007692418244543841	(Otopharynx_speciosus_1:0.00030327343134191998	(Buccochromis_nototaenia:0.00035144543329728584	Buccochromis_rhoadesii:0.00017213145265184752):0.00012162246109266673):0.00020360976556328309):0.00006238719585893275):0.00002703314049773629	(((Dimidiochromis_kiwinge:0.00029207488670063834	(Stigmatochromis_guttatus:0.00048533660926152199	(Otopharynx_brooksi_nkhata:0.00022171324382262592	Stigmatochromis_modestus:0.00051215680726352159):0.00009924149988286685):0.00012060917149027525):0.00010603283351820563	(Dimidiochromis_compressiceps:0.00016936101105570782	(Dimidiochromis_dimidiatus:0.00002978603758106812	Dimidiochromis_strigatus:0.00011656000345450720):0.00019905595597826607):0.00038841354451767259):0.00008595753004067711	((Copadichromis_trewavasae:0.00018253164749456539	(Ctenopharynx_nitidus:0.00025614183334728179	((Placidochromis_johnstoni:0.00040918038650947106	Placidochromis_milomo:0.00044656500513799550):0.00006159099820738178	(Tyrannochromis_nigriventer:0.00061018753025099349	Chilotilapia_rhoadesii_1:0.00022728930485064699):0.00009037341048962002):0.00005907414288059238):0.00005503396862849839):0.00003587196075068181	(((Placidochromis_electra:0.00057450245860685243	Copadichromis_trimaculatus:0.00021001330700932185):0.00008433694132958587	Placidochromis_longimanus_1:0.00011865709766682234):0.00005540221122169332	(((Nimbochromis_livingstoni:0.00013536216593930839	(Nimbochromis_linni:0.00033310069220920295	Nimbochromis_polystigma:0.00007864352835596925):0.00009213371595845709):0.00021856228833360154	Aulonocara_yellow:0.00012337079182155988):0.00002948717908286314	((Taeniolethrinops_praeorbitalis:0.00026417852175875930	(Taeniolethrinops_furcicauda:0.00035174940098318242	Taeniolethrinops_macrorhynchus:0.00012374754567174513):0.00011567461611992734):0.00013659734327695029	((Hemitaenichromis_spilopterus:0.00019350481839887793	Protomelas_ornatus_1:0.00017946306334793458):0.00008612392790921712	((((Tremitochranus_placodon:0.00024285461734186155	Hemitilapia_oxyrhynchus:0.00023119033677592858):0.00003620702458549061	(Taeniochromis_holotaenia:0.00037367954154482691	Champsochromis_caeruelus_1:0.00033399519091211063):0.00011280044405617293):0.00003395689973882583	Otopharynx_tetrastigma:0.00033916341906599796):0.00004770988098606544	(Otopharynx_lithobates:0.00030180163629644336	Mylochromis_ericotaenia:0.00036493830731609459):0.00009410723551298364):0.00005582510710243089):0.00005676741950899374):0.00004927273975664081):0.00004958732306671246):0.00003977887125003166):0.00004577426767197299):0.00003474526001484897):0.00004757975552293814):0.00004997601457370804	((Lethrinops_longimanus_redhead:0.00015577878824452469	Alticorpus_geoffreyi:0.00018696077790587298):0.00007499852956771629	(Lethrinops_sp_oliveri:0.00012982137648761836	(Lethrinops_gossei:0.00014294196616215947	(Aulonocara_minutus:0.00021397565109327932	Alticorpus_macrocleithrum:0.00040747103867397463):0.00008426217763309529):0.00007266514522203481):0.00002613024377513173):0.00004318123831981076):0.00007704127452304137):0.00014525768422756020	(((((A_calliptera_Salima_Father:0.00016282255893670228	(A_calliptera_Luwawa:0.00040666948003226667	A_calliptera_Bua:0.00057070624296350829):0.00009912065942312385):0.00008425836773913223	A_calliptera_Near_Kyela:0.00019249418802623098):0.00004543944168676658	((A_calliptera_North_Rukuru:0.00014183811381219142	(A_calliptera_Chizumulu:0.00038294529167704812	(A_calliptera_Mbaka_river_Female:0.00011445352412704919	(A_calliptera_Massoko_littoral:0.00003748811198523196	A_calliptera_Massoko_benthic:0.00001220111362133859):0.00045927890193824032):0.00020609550614035982):0.00003936115326918825):0.00009557148875368163	((A_calliptera_Enukweni:0.00074131650984005060	A_calliptera_South_Rukuru:0.00013457212531001834):0.00007577545249682149	A_calliptera_Chitimba:0.00013625866425228802):0.00005511529872939132):0.00011958342862804488):0.00013647085881311971	(A_calliptera_Kingiri:0.00041426167976258522	A_calliptera_Songwe_River:0.00018032111009117210):0.00014156357188189821):0.00020291818754321448	((((Tropheops_tropheops:0.00025391935266535777	Metriaclima_zebra:0.00032481672881740905):0.00003933477319826891	(Genyochromis_mento:0.00044542028643110206	Cynotilapia_axelrodi:0.00057438598691881128):0.00015596426725357712):0.00011147159818922628	(Petrotilapia_genalutea:0.00028881545695717028	Iodotropheus_sprengerae:0.00033233817082303383):0.00004868339727221976):0.00005100189124102926	Cynotilapia_afra:0.00026851399334923849):0.00008574255861986828):0.00015648479217585093):0.00002900591331004930	Nbrichardi:0.02752995802075316328):0.00005382786201373500	(Rhamphochromis_woodi:0.00013895967097021604	(Rhamphochromis_longiceps:0.00009180733009234587	Rhamphochromis_esox:0.00012609851991707014):0.00007109146302875279):0.00043151010544598974):0.00011636141282862868	Diplotaxodon_limnothrissa:0.00016812805025084984):0.00005306595552513579	Diplotaxodon_macrops:0.00015423824028456412):0.00005958672734342219):0.00006899540972820055	Diplotaxodon_greenwoodi:0.00068468705344899622):0.0;
(Pallidochromis_tokolosh:0.00005729009604429565	((Diplotaxodon_macrops_black_dorsal:0.00009355576989536623	(((((((Cynotilapia_axelrodi:0.00044007713970274734	Genyochromis_mento:0.00048504329020522568):0.00016932553934101714	(Tropheops_tropheops:0.00021098975096248249	Petrotilapia_genalutea:0.00058452155110464820):0.00012319694502095743):0.00003671535242129771	((Iodotropheus_sprengerae:0.00042210439039410812	Cynotilapia_afra:0.00022270150827704833):0.00005666930869785701	Metriaclima_zebra:0.00036375771929140143):0.00012658122281401988):0.00016065234743198724	(A_calliptera_Chizumulu:0.00056684799673886895	((((A_calliptera_Enukweni:0.00069495914215553982	A_calliptera_Near_Kyela:0.00010401406335188655):0.00008851278200811904	(A_calliptera_Kingiri:0.00040646026131735668	(A_calliptera_Mbaka_river_Female:0.00004100630150009155	(A_calliptera_Massoko_littoral:0.00041360605458326121	A_calliptera_Massoko_benthic:0.00003351169266380140):0.00036954830552942785):0.00013668849825831524):0.00012439804607672231):0.00012369533479656883	(A_calliptera_Chitimba:0.00012119481367845422	((A_calliptera_Luwawa:0.00008901170092036204	(A_calliptera_Salima_Father:0.00012657882745745032	A_calliptera_Bua:0.00045582242137363557):0.00018825505906188791):0.00010526631646654991	(A_calliptera_North_Rukuru:0.00010620884297824305	A_calliptera_South_Rukuru:0.00015568970402583078):0.00011376762170168437):0.00008104505590922586):0.00014699215514992630):0.00022883600394911109	A_calliptera_Songwe_River:0.00026582836853207819):0.00011842183984001156):0.00035428809474858422):0.00013663352266969926	((Copadichromis_likomae:0.00013069985151231218	((Nbrichardi:0.02799183651606421477	(((Aulonocara_yellow:0.00018555008617363023	(Copadichromis_trewavasae:0.00019804861507417644	(Stigmatochromis_modestus:0.00027683852475671910	(Otopharynx_brooksi_nkhata:0.00021576232887360558	Stigmatochromis_guttatus:0.00035604975747176786):0.00007392573951601155):0.00010068385501492454):0.00011897114927767268):0.00003466348760990871	(((Dimidiochromis_kiwinge:0.00035597713898468335	(Champsochromis_caeruelus_1:0.00026604782432133585	Taeniochromis_holotaenia:0.00046196210001550874):0.00013097059367871112):0.00007557973923942574	(((Dimidiochromis_strigatus:0.00033350410608275541	(Dimidiochromis_compressiceps:0.00024647353185264361	Dimidiochromis_dimidiatus:0.00007975837355363033):0.00012382154796323293):0.00020706138918790066	(Nimbochromis_livingstoni:0.00012584234982827223	Nimbochromis_polystigma:0.00015734750186515822):0.00022027403403570341):0.00009490967275709146	(Mylochromis_ericotaenia:0.00038833218353660006	Ctenopharynx_nitidus:0.00023948427627584729):0.00004888685731905204):0.00005312129379762299):0.00005400218010743542	((Otopharynx_speciosus_1:0.00031936248209273949	(Buccochromis_rhoadesii:0.00016142909069458529	Placidochromis_johnstoni:0.00050102575607372305):0.00004222471768084420):0.00006018596865981231	(Mylochromis_melanotaenia:0.00021156273112717241	Tremitochranus_placodon:0.00016612874145420034):0.00010636169587422738):0.00004695073155437971):0.00002554189926302718):0.00005422484874356004	(((Placidochromis_milomo:0.00032160742903142216	(Chilotilapia_rhoadesii_1:0.00019713805619707116	Otopharynx_tetrastigma:0.00045379792785797169):0.00006830335208359625):0.00006748018276817734	(Protomelas_ornatus_1:0.00021448672597256375	Hemitilapia_oxyrhynchus:0.00010641098721056340):0.00004218509773616507):0.00007621582046998297	((Placidochromis_electra:0.00030750381338745492	Mylochromis_anaphyrmus:0.00010599328997893862):0.00006961242324556556	Alticorpus_geoffreyi:0.00018087888303887088):0.00003744590530448170):0.00003982641992039112):0.00009406894093948869):0.00010755666339811304	((((Nimbochromis_linni:0.00054357309311370337	Otopharynx_lithobates:0.00032719401427403090):0.00016419610741089452	(Tyrannochromis_nigriventer:0.00057208289923411123	Placidochromis_longimanus_1:0.00017287216304362658):0.00004240612982594242):0.00006695142653618744	(((Lethrinops_auritus:0.00013650854070605656	((Taeniolethrinops_furcicauda:0.00048659038374613791	(Taeniolethrinops_praeorbitalis:0.00016779125564490212	Taeniolethrinops_macrorhynchus:0.00014403083297106903):0.00008630508212901506):0.00015758839218613135	(Lethrinops_albus:0.00025036255871441378	Lethrinops_lethrinus_Father:0.00018623631051859965):0.00008587421805875890):0.00005929469334011038):0.00004917458988270265	(Buccochromis_nototaenia:0.00052353193687695767	((Ctenopharynx_intermedius_1:0.00017359971883689499	Hemitaenichromis_spilopterus:0.00020699251288801434):0.00008614815442778651	(Aulonocara_steveni:0.00031443658247708769	Aulonocara_stuartgranti_Father:0.00015162458709291267):0.00020457733011109244):0.00005841911656992144):0.00003643500681329635):0.00002582528641699973	((Aulonocara_minutus:0.00010101687469391762	(Alticorpus_macrocleithrum:0.00023135145719401464	Lethrinops_sp_oliveri:0.00015265496560764767):0.00008304066033659881):0.00008103004481854338	(Lethrinops_gossei:0.00022742258030565693	Lethrinops_longimanus_redhead:0.00010702221896022606):0.00002993968753920773):0.00007261868596149544):0.00002223224037202923):0.00002809661129638741	(Copadichromis_quadrimaculatus:0.00010778441805964021	Copadichromis_trimaculatus:0.00013283585170287767):0.00011073184982855835):0.00003518843563525167):0.00003370389064280495):0.00004397308731305042	Copadichromis_virginalis:0.00017938899082510249):0.00005179353657035887):0.00012293920078029413	((Rhamphochromis_woodi:0.00007991405556365464	Rhamphochromis_esox:0.00011109211083772757):0.00005433538477329139	Rhamphochromis_longiceps:0.00008344510252510407):0.00040983659764505043):0.00019450491283786641	(Diplotaxodon_limnothrissa:0.00007512158994528199	(Diplotaxodon_ngulube:0.00020630906481200524	Diplotaxodon_white_back_similis:0.00011904300218391317):0.00014155285426658930):0.00007029524647779998):0.00003506698320245948):0.00004659620936661613	Diplotaxodon_macrops:0.00010702051638248338):0.00026496556789344368	Diplotaxodon_greenwoodi:0.00056159329065528466):0.0;
((Diplotaxodon_macrops:0.00001778436885442244	Diplotaxodon_ngulube:0.00009485268816039186):0.00006182488585816029	(((((((Metriaclima_zebra:0.00039979301274683870	Tropheops_tropheops:0.00019661439148923191):0.00008598111170488605	(((Cynotilapia_axelrodi:0.00055781510662630579	Genyochromis_mento:0.00034866309878591058):0.00008147759183080209	(Petrotilapia_genalutea:0.00069698470091494804	Iodotropheus_sprengerae:0.00021353629078492455):0.00005331455135763009):0.00009938461811247518	Cynotilapia_afra:0.00028779064108220881):0.00004386204998746789):0.00014681325520727429	(A_calliptera_Bua:0.00068014171803574652	(A_calliptera_Chizumulu:0.00044841362587196373	((((((A_calliptera_Massoko_benthic:0.00000506320916559370	A_calliptera_Massoko_littoral:0.00000130159049848934):0.00046036599812135826	A_calliptera_Mbaka_river_Female:0.00022110002109368860):0.00023031080969446337	(A_calliptera_Kingiri:0.00014506840777700375	A_calliptera_North_Rukuru:0.00005853628110287359):0.00007549920258814802):0.00007843869990719462	((A_calliptera_Chitimba:0.00004708462561092792	A_calliptera_Enukweni:0.00052229157028881121):0.00011490220957107792	A_calliptera_Songwe_River:0.00009368302824638191):0.00006373992925813407):0.00006627948263206133	(A_calliptera_South_Rukuru:0.00007814083832712058	A_calliptera_Near_Kyela:0.00011336478238374764):0.00008241935838182065):0.00006760828226056965	(A_calliptera_Luwawa:0.00026945355222531648	A_calliptera_Salima_Father:0.00010690222605060148):0.00011478581997964128):0.00009840566362086666):0.00013882488297971502):0.00048280870210133328):0.00010415663198088430	((Rhamphochromis_esox:0.00009960965042087905	(Rhamphochromis_longiceps:0.00009917444475644034	Rhamphochromis_woodi:0.00007679794105470999):0.00003626595622666676):0.00045479611407219954	((((Aulonocara_stuartgranti_Father:0.00023442908176548116	Aulonocara_steveni:0.00029984824203132062):0.00015011442360743596	((Lethrinops_sp_oliveri:0.00019391847789635626	(Alticorpus_macrocleithrum:0.00029648430820320652	Lethrinops_gossei:0.00009697380102092264):0.00003680286480657581):0.00005866273478348302	(Aulonocara_yellow:0.00014298059305536034	(Alticorpus_geoffreyi:0.00018622840793031380	(Aulonocara_minutus:0.00009082008126987019	Lethrinops_longimanus_redhead:0.00021528787003833192):0.00002612623704484224):0.00003757141311850919):0.00003661862080683775):0.00005552788460421747):0.00009639531798089846	(((Stigmatochromis_guttatus:0.00029072983484515887	(Otopharynx_brooksi_nkhata:0.00032477749202682390	Stigmatochromis_modestus:0.00014068141940570020):0.00022380065076563934):0.00020477723726435970	Copadichromis_trewavasae:0.00018395114395300521):0.00010835884458887397	((((Lethrinops_auritus:0.00008791347868499673	(Taeniolethrinops_praeorbitalis:0.00012954133963469911	(Taeniolethrinops_furcicauda:0.00018537196986634149	Taeniolethrinops_macrorhynchus:0.00007052244284071494):0.00012862237497721364):0.00013533247474122043):0.00003084351751757385	(Lethrinops_lethrinus_Father:0.00029091545434844639	Lethrinops_albus:0.00015699590041698928):0.00004982654448383288):0.00003711248227708861	(Mylochromis_anaphyrmus:0.00012094400046391119	(((((Ctenopharynx_intermedius_1:0.00010403096056163596	Ctenopharynx_nitidus:0.00009300392455298840):0.00023618182234152628	(((Taeniochromis_holotaenia:0.00032017654527146338	Placidochromis_milomo:0.00040226426318392636):0.00009893579724944051	Mylochromis_melanotaenia:0.00021637883018385252):0.00013632295721932339	(Otopharynx_lithobates:0.00031977424849717194	(Mylochromis_ericotaenia:0.00027963844109453337	Tremitochranus_placodon:0.00015819841781852592):0.00008397428620689764):0.00004263165458201571):0.00008184780961504153):0.00005100963367553168	((Buccochromis_nototaenia:0.00010801030039782111	Buccochromis_rhoadesii:0.00023970494305434144):0.00020324241743505163	Otopharynx_speciosus_1:0.00030934377673233883):0.00014592739732778248):0.00002663715330415096	(Placidochromis_longimanus_1:0.00015634194915712621	Otopharynx_tetrastigma:0.00030342435824420237):0.00009433622301827461):0.00004944751682039592	((Hemitilapia_oxyrhynchus:0.00011719218837513881	((Chilotilapia_rhoadesii_1:0.00017169787886333571	Dimidiochromis_kiwinge:0.00036936906979539774):0.00004330816300335724	(Tyrannochromis_nigriventer:0.00054594937672908250	(Placidochromis_johnstoni:0.00022673926423860026	((Dimidiochromis_compressiceps:0.00020550606638216983	Dimidiochromis_dimidiatus:0.00009873427477614900):0.00010170375112751000	Dimidiochromis_strigatus:0.00036048225560714458):0.00024819620707604924):0.00005074378395622314):0.00003398827380877977):0.00005882550552460654):0.00007335033486067086	((Protomelas_ornatus_1:0.00022042759939535839	(Champsochromis_caeruelus_1:0.00041477341910703473	Placidochromis_electra:0.00020836355449650260):0.00004211673919528839):0.00002325662871879278	(Hemitaenichromis_spilopterus:0.00018563450416409237	(Nimbochromis_linni:0.00039823195621312997	(Nimbochromis_polystigma:0.00014154029757136230	Nimbochromis_livingstoni:0.00007271419581096167):0.00012644191279628539):0.00014361760059472734):0.00005214378470743769):0.00003398330190691377):0.00003110219201017855):0.00004889625501422105):0.00005544418413019804):0.00006071803409593394	(Copadichromis_likomae:0.00013479079189704859	((Copadichromis_trimaculatus:0.00014017289641866547	Copadichromis_quadrimaculatus:0.00012733358448035315):0.00007537219228580214	Copadichromis_virginalis:0.00023962108505936442):0.00004179887318156318):0.00007032740233258360):0.00002978641844799902):0.00004212686026721722):0.00009593034270837578	Nbrichardi:0.02799152804538139819):0.00002765156774450225):0.00005398253417352699):0.00018816634098332258	Diplotaxodon_macrops_black_dorsal:0.00008582987497263129):0.00006939018568300205	Diplotaxodon_limnothrissa:0.00008115342524945372):0.00006415448464061430	(Pallidochromis_tokolosh:0.00036500648233814595	Diplotaxodon_white_back_similis:0.00029756139778019556):0.00008939098165604712):0.00009344345790248208	Diplotaxodon_greenwoodi:0.00033180215966517731):0.0;
(((Diplotaxodon_macrops:0.00008272373436748448	(Diplotaxodon_macrops_black_dorsal:0.00017708780036585894	((Pallidochromis_tokolosh:0.00016343778722887066	(((((Iodotropheus_sprengerae:0.00029059651519672665	((((Petrotilapia_genalutea:0.00075288492987189086	Tropheops_tropheops:0.00011154123613644028):0.00010872006594074481	Genyochromis_mento:0.00048974365197767807):0.00008384858238786053	Metriaclima_zebra:0.00051078134056819753):0.00005766662166663169	(Cynotilapia_axelrodi:0.00036561473360149265	Cynotilapia_afra:0.00018942140199535779):0.00022099230249218653):0.00003574360806886697):0.00017816349338057252	(A_calliptera_Songwe_River:0.00015835870331481596	((A_calliptera_Massoko_benthic:0.00000121067443068957	A_calliptera_Massoko_littoral:0.00000121067443068957):0.00052879355495982219	(A_calliptera_Mbaka_river_Female:0.00010529126457944827	((A_calliptera_South_Rukuru:0.00002006964726275428	((A_calliptera_North_Rukuru:0.00007593588995188970	(A_calliptera_Chizumulu:0.00029445116480136536	(A_calliptera_Near_Kyela:0.00011385046910197524	A_calliptera_Luwawa:0.00010095331146246278):0.00013596411557563430):0.00006551933559371096):0.00007422065890331878	(A_calliptera_Salima_Father:0.00008219357961865103	(A_calliptera_Bua:0.00039577523656449744	(A_calliptera_Chitimba:0.00000121067443068957	A_calliptera_Enukweni:0.00026779013560904175):0.00033704280454280446):0.00010849126299029214):0.00006801586064953149):0.00007165515253791287):0.00014497504470588685	A_calliptera_Kingiri:0.00009180699500777404):0.00009546437350000557):0.00011146366192996631):0.00011190584841030586):0.00043715731519184759):0.00018103406179743151	((((Copadichromis_quadrimaculatus:0.00013854775274285054	Copadichromis_trimaculatus:0.00017127246170337668):0.00015525657702376408	(Copadichromis_virginalis:0.00012614058692931237	Copadichromis_likomae:0.00020117350830286987):0.00007677086782095973):0.00015836324275295054	((Lethrinops_albus:0.00015664810341656636	(Lethrinops_auritus:0.00024601096612021178	Lethrinops_lethrinus_Father:0.00020615717135590646):0.00002676788158472618):0.00009668896025807140	((Taeniolethrinops_macrorhynchus:0.00015529166664710259	Taeniolethrinops_furcicauda:0.00016999898778018239):0.00014698084454661369	Taeniolethrinops_praeorbitalis:0.00006955392244351806):0.00017373554503644201):0.00009405110834848632):0.00004170780958444371	(((Stigmatochromis_modestus:0.00051339503755681469	(Mylochromis_anaphyrmus:0.00042242567235209726	(((Copadichromis_trewavasae:0.00022657189492359235	(Nimbochromis_polystigma:0.00011864554764347045	(Nimbochromis_linni:0.00028170663466501347	Nimbochromis_livingstoni:0.00001587217885223602):0.00018353475569610414):0.00032788856672560419):0.00006635957267581006	(((((Buccochromis_nototaenia:0.00011824988667001768	Buccochromis_rhoadesii:0.00002564319346874095):0.00009738900286068333	Otopharynx_speciosus_1:0.00047159639666903796):0.00012847647707201645	((Ctenopharynx_intermedius_1:0.00003589387170286615	Ctenopharynx_nitidus:0.00019629351174023051):0.00032419942045775748	Taeniochromis_holotaenia:0.00034394138777013209):0.00012028482850801892):0.00018726400216092647	(((Protomelas_ornatus_1:0.00028912674640412575	Otopharynx_lithobates:0.00013197755935452759):0.00010718767893180143	(Hemitilapia_oxyrhynchus:0.00011940138371899578	(Placidochromis_johnstoni:0.00025903918854771734	Hemitaenichromis_spilopterus:0.00013284506368309927):0.00014308198314135623):0.00004851998875194982):0.00011177751836930379	(Mylochromis_ericotaenia:0.00038431812096599121	(Placidochromis_longimanus_1:0.00009528221415933614	Otopharynx_tetrastigma:0.00051290212429044044):0.00014127687452307244):0.00004670415725531454):0.00005672658546661061):0.00005524066554280641	(Chilotilapia_rhoadesii_1:0.00020910291925466907	(Mylochromis_melanotaenia:0.00008628041894193328	Tremitochranus_placodon:0.00017132258278351392):0.00017746286262414806):0.00004626435484278850):0.00003569125344458281):0.00004995572077043356	((Tyrannochromis_nigriventer:0.00032763706069753563	((Dimidiochromis_compressiceps:0.00007408349111620955	(Dimidiochromis_strigatus:0.00003055087471663921	Dimidiochromis_dimidiatus:0.00005750197623816456):0.00008713574809479303):0.00031321710062096059	Champsochromis_caeruelus_1:0.00025895709961724287):0.00006518914030086233):0.00009869848329242525	(Stigmatochromis_guttatus:0.00045367283028419292	Dimidiochromis_kiwinge:0.00040768766897422747):0.00006020880848079468):0.00005336299441288419):0.00012032860597317647):0.00003166301812327613):0.00015734280001597300	(Placidochromis_milomo:0.00045377676617112196	(Placidochromis_electra:0.00049359882772106361	Otopharynx_brooksi_nkhata:0.00056624410384615220):0.00007924244375750483):0.00011892413157022103):0.00007349248524202722	((Aulonocara_stuartgranti_Father:0.00035361764905933294	Aulonocara_steveni:0.00047268298307488732):0.00012043665227287967	((((Alticorpus_geoffreyi:0.00027057368004031624	Aulonocara_yellow:0.00016202303154385413):0.00005198657622916956	(Lethrinops_longimanus_redhead:0.00012396158483055553	Lethrinops_sp_oliveri:0.00008389680091514762):0.00002992645348542063):0.00005100299541756760	Aulonocara_minutus:0.00022521629469528037):0.00007217561317405975	(Alticorpus_macrocleithrum:0.00026319841348828178	Lethrinops_gossei:0.00012017713039090522):0.00002284328759301661):0.00014932045566474540):0.00012317248500222505):0.00003840726919463810):0.00009343236885939876):0.00005471866910179727	((Rhamphochromis_esox:0.00006728135956293945	Rhamphochromis_longiceps:0.00009909043873528232):0.00003356822896693599	Rhamphochromis_woodi:0.00002623217740133782):0.00045389587422888856):0.00005432031406651647	Nbrichardi:0.02774834247763312625):0.00024424724986149354):0.00004186564853173934	Diplotaxodon_limnothrissa:0.00010477368449325707):0.00004532300399413443):0.00006676744828811444):0.00003158424554932131	Diplotaxodon_ngulube:0.00014884644763377689):0.00015732782119619367	Diplotaxodon_white_back_similis:0.00011905230082376676	Diplotaxodon_greenwoodi:0.00016115958209403540):0.0;
((Diplotaxodon_macrops:0.00009447130520814211	Pallidochromis_tokolosh:0.00050796018210892712):0.00011068538228475229	(((((((((Cynotilapia_afra:0.00017373179809406888	Cynotilapia_axelrodi:0.00025248359244050634):0.00008509078661129037	((Genyochromis_mento:0.00032372745169324482	Iodotropheus_sprengerae:0.00028083869684478511):0.00007858561598542095	((Petrotilapia_genalutea:0.00054422211608361453	Metriaclima_zebra:0.00029557541058346264):0.00032914400803887715	Tropheops_tropheops:0.00021025257065546902):0.00018243441465020790):0.00007279397994789970):0.00018379731706099411	((A_calliptera_Chitimba:0.00022206346582499286	(A_calliptera_Enukweni:0.00059737133351143860	A_calliptera_North_Rukuru:0.00005659717538638181):0.00015429206413136037):0.00033927182344434725	((A_calliptera_Songwe_River:0.00037998273395133234	(A_calliptera_Salima_Father:0.00012317386731104077	(((A_calliptera_South_Rukuru:0.00015354217266133868	A_calliptera_Near_Kyela:0.00013983980900607345):0.00018943661347345142	((A_calliptera_Mbaka_river_Female:0.00018666900529697573	A_calliptera_Kingiri:0.00015823783755006366):0.00009184355554568437	A_calliptera_Luwawa:0.00010071154621454165):0.00003885205834302393):0.00017910938991262538	(A_calliptera_Bua:0.00032874272003900550	(A_calliptera_Massoko_littoral:0.00006719759920523925	A_calliptera_Massoko_benthic:0.00007431707016958935):0.00113465293241317130):0.00027761595304558352):0.00007272428952144816):0.00017494402227863557):0.00007324754714763540	A_calliptera_Chizumulu:0.00023066390345409445):0.00022101383996458925):0.00030999622331057066):0.00009268154702784642	(((((Copadichromis_quadrimaculatus:0.00012405573301747580	(Copadichromis_virginalis:0.00018316003064328321	Copadichromis_likomae:0.00017961727217404120):0.00014402116598479368):0.00009614965451785591	((Mylochromis_anaphyrmus:0.00021971313595163481	(Otopharynx_brooksi_nkhata:0.00055505089004954662	Placidochromis_electra:0.00022436751057699025):0.00012310541273795878):0.00007042593925877161	((Placidochromis_milomo:0.00040030615861728149	(Aulonocara_stuartgranti_Father:0.00026733840167396031	Aulonocara_steveni:0.00025656392365063006):0.00044174260280898606):0.00009918679157469106	(((Alticorpus_macrocleithrum:0.00012227444387887440	(Alticorpus_geoffreyi:0.00006544311509642430	Aulonocara_yellow:0.00013774771276986165):0.00013818222005757444):0.00012082472455266165	((Lethrinops_gossei:0.00049245676889860164	Lethrinops_sp_oliveri:0.00015408634339794666):0.00003614617945594552	Aulonocara_minutus:0.00019376094319407055):0.00006939301156354354):0.00006529988648838754	Lethrinops_longimanus_redhead:0.00012293342923708610):0.00007517733022368365):0.00006000215165582663):0.00006550536218394655):0.00006656893525739109	(((((Taeniolethrinops_furcicauda:0.00029508011881414909	(Copadichromis_trewavasae:0.00020806646909043652	Champsochromis_caeruelus_1:0.00045332624620538539):0.00006963127396484693):0.00004931622658337018	((Ctenopharynx_nitidus:0.00005087976932350368	Ctenopharynx_intermedius_1:0.00005113632406310315):0.00043595419740286506	(Buccochromis_nototaenia:0.00008986576829175672	(Otopharynx_speciosus_1:0.00055831095731233087	Buccochromis_rhoadesii:0.00011179124343305982):0.00006302110809282181):0.00021459186795677400):0.00005478189914240937):0.00009323506585760607	((Taeniolethrinops_praeorbitalis:0.00024751470467511107	(Taeniochromis_holotaenia:0.00049197736040987414	Taeniolethrinops_macrorhynchus:0.00037428901691475918):0.00019643074725692917):0.00004304184915591349	(Mylochromis_melanotaenia:0.00012343165214782323	Tremitochranus_placodon:0.00012423439882608878):0.00016046073780813977):0.00015314632653751415):0.00010961247774595046	(((Lethrinops_auritus:0.00013207021194204904	Lethrinops_lethrinus_Father:0.00016402191267822098):0.00011869344402318889	Lethrinops_albus:0.00017965964532160096):0.00012249666830542341	(Otopharynx_tetrastigma:0.00093363362142505216	Placidochromis_longimanus_1:0.00015977791490290720):0.00013201973373238188):0.00006061300786563587):0.00010400651081595482	((((Nimbochromis_livingstoni:0.00013408870862998898	Nimbochromis_linni:0.00005674620505434255):0.00013094854126208973	Nimbochromis_polystigma:0.00018469063300421173):0.00027665564446409564	(Tyrannochromis_nigriventer:0.00050310111305471158	Mylochromis_ericotaenia:0.00026506991218394361):0.00004998610325163246):0.00016514065124064201	(((Otopharynx_lithobates:0.00041402283999927771	Dimidiochromis_kiwinge:0.00021974413711677783):0.00019244467088729811	(Dimidiochromis_compressiceps:0.00033868654651527237	(Dimidiochromis_strigatus:0.00021490443299088195	Dimidiochromis_dimidiatus:0.00005869990830971207):0.00008243297725056789):0.00040596439055108201):0.00018363077016364778	((Chilotilapia_rhoadesii_1:0.00024673169808223317	(Placidochromis_johnstoni:0.00008690508816183121	Hemitaenichromis_spilopterus:0.00018169253379194593):0.00007950828079923534):0.00016571902029361555	(Protomelas_ornatus_1:0.00044654853518596359	Hemitilapia_oxyrhynchus:0.00016177959970869706):0.00015351806184475518):0.00011573992370749015):0.00005717398204370383):0.00009789466952035873):0.00008261765977403067):0.00004054955524643842	Copadichromis_trimaculatus:0.00028092895095564117):0.00007306595531311874	(Stigmatochromis_modestus:0.00037650875404660777	Stigmatochromis_guttatus:0.00043953331451475764):0.00015679209037098389):0.00008022054916274725):0.00007418451893640442	((Rhamphochromis_longiceps:0.00019624181544869966	(Rhamphochromis_woodi:0.00004497447632208284	Rhamphochromis_esox:0.00004294875443863774):0.00010803966229828242):0.00027014166139083289	Nbrichardi:0.03743954010497083790):0.00010883607067388600):0.00016568372992191107	Diplotaxodon_ngulube:0.00014615413785781369):0.00010183169826496275	Diplotaxodon_limnothrissa:0.00022392926162723048):0.00006006974695302633	Diplotaxodon_macrops_black_dorsal:0.00007310217637789843):0.00002379832404068691	Diplotaxodon_white_back_similis:0.00012371407194035501):0.00014456893999170083	Diplotaxodon_greenwoodi:0.00024285031510099352):0.0;
((Pallidochromis_tokolosh:0.00021953185464300323	(Diplotaxodon_white_back_similis:0.00008623638379573227	Diplotaxodon_ngulube:0.00015198451240008699):0.00006446158630816848):0.00006625413030969765	(((((Rhamphochromis_esox:0.00013130305224420773	(Rhamphochromis_woodi:0.00004376866457328540	Rhamphochromis_longiceps:0.00010949087297661134):0.00002248936282798530):0.00025677743140468446	(((((A_calliptera_Salima_Father:0.00016325779218000021	(A_calliptera_Luwawa:0.00016829455588235947	A_calliptera_Bua:0.00068272890564179860):0.00008643830877419483):0.00010051805913441130	((A_calliptera_South_Rukuru:0.00011914165571450996	((A_calliptera_Enukweni:0.00079554248381432876	(A_calliptera_Kingiri:0.00029547504403324820	((A_calliptera_Massoko_littoral:0.00005926825757785990	A_calliptera_Massoko_benthic:0.00015528034659827481):0.00020875827495529068	A_calliptera_Mbaka_river_Female:0.00005012513885661907):0.00023213715790881419):0.00008952723556685029):0.00008792729344876542	(A_calliptera_Chitimba:0.00013330354265072203	(A_calliptera_North_Rukuru:0.00010479375162889778	(A_calliptera_Songwe_River:0.00014855615427246001	A_calliptera_Near_Kyela:0.00010687928005830375):0.00005441708913064361):0.00008596945648038186):0.00003908970818766434):0.00009981122009115007):0.00008859753689410305	A_calliptera_Chizumulu:0.00030513489289722511):0.00005717000520623682):0.00027412589621748576	((Cynotilapia_axelrodi:0.00038098727762477582	(Genyochromis_mento:0.00035064504237151121	((Tropheops_tropheops:0.00014430661518612638	(Petrotilapia_genalutea:0.00018715009051037507	Metriaclima_zebra:0.00024061707827879159):0.00014248614895804993):0.00008469460105262415	Iodotropheus_sprengerae:0.00054177697172503594):0.00005365212772958360):0.00003886955257367091):0.00003272537978952060	Cynotilapia_afra:0.00015189585517422384):0.00011205607884963644):0.00004125348312377796	((((Lethrinops_sp_oliveri:0.00010904068954206364	Aulonocara_yellow:0.00009777186022175786):0.00004720394177749161	Hemitaenichromis_spilopterus:0.00016827421541924190):0.00002667020221415813	((Lethrinops_longimanus_redhead:0.00018269818385866459	(Aulonocara_minutus:0.00013559267904357817	(Alticorpus_geoffreyi:0.00016534855386991212	Alticorpus_macrocleithrum:0.00016266428920365676):0.00003109840315122283):0.00004855461622676304):0.00002078206997213925	((((Placidochromis_electra:0.00027061454426760724	(Nimbochromis_livingstoni:0.00016020480204053056	(Nimbochromis_polystigma:0.00016998963715328394	Nimbochromis_linni:0.00038586605499670365):0.00014619062166722912):0.00009120693023588857):0.00005876443098221113	(Copadichromis_trimaculatus:0.00019343812399899324	(((Buccochromis_rhoadesii:0.00018044667560737599	Buccochromis_nototaenia:0.00024015092581434645):0.00019928021634306204	Chilotilapia_rhoadesii_1:0.00017991896662973011):0.00003556745800971566	Lethrinops_lethrinus_Father:0.00021489513773047416):0.00003069068879776272):0.00005890973436466249):0.00001110738925214385	((((Mylochromis_ericotaenia:0.00028700727492402618	Ctenopharynx_nitidus:0.00024944090372463302):0.00007717548568659288	(Placidochromis_longimanus_1:0.00013593290213273802	(Placidochromis_milomo:0.00063008358578529010	Placidochromis_johnstoni:0.00021248856192657324):0.00009157808252893762):0.00003249025875185875):0.00003739626583678322	(((Otopharynx_tetrastigma:0.00047184415545175148	Otopharynx_lithobates:0.00032683073586528278):0.00007005190553514512	((Stigmatochromis_modestus:0.00033525955826546583	(Taeniochromis_holotaenia:0.00046892628334680456	Tyrannochromis_nigriventer:0.00030727986048462646):0.00009036274257282620):0.00006636228326312858	((Aulonocara_stuartgranti_Father:0.00024846813136531420	Aulonocara_steveni:0.00024596241194747913):0.00009778318349855375	Mylochromis_anaphyrmus:0.00011570505443545089):0.00003377671893554428):0.00005528554562529991):0.00005021458609581212	((Protomelas_ornatus_1:0.00028498615623589470	Mylochromis_melanotaenia:0.00015402613198433075):0.00003706874676318675	Tremitochranus_placodon:0.00028629123183653249):0.00006729081997349107):0.00003560196281662940):0.00005065285504249161	((Ctenopharynx_intermedius_1:0.00014794896660135306	(Otopharynx_speciosus_1:0.00024686811563276386	((Stigmatochromis_guttatus:0.00040193755930488208	Otopharynx_brooksi_nkhata:0.00031924855650211208):0.00014379937497892243	((Dimidiochromis_dimidiatus:0.00012342050634557396	Dimidiochromis_strigatus:0.00007675640087738048):0.00011209434065027920	Dimidiochromis_compressiceps:0.00016069692875709165):0.00028451306694733371):0.00004534829115870555):0.00002516872450284681):0.00002854643315229253	(Dimidiochromis_kiwinge:0.00039035174299451860	Hemitilapia_oxyrhynchus:0.00021176062072064873):0.00008712744302941790):0.00002733985252092841):0.00002095182734398247):0.00004805393538516918	(((Copadichromis_likomae:0.00009255487900043783	Copadichromis_quadrimaculatus:0.00007517613150156418):0.00002173869310751355	Copadichromis_virginalis:0.00009294367054010709):0.00002762389327760583	(Lethrinops_auritus:0.00015659523094219989	(Copadichromis_trewavasae:0.00015197348614083323	((Taeniolethrinops_praeorbitalis:0.00019599113787218141	(Taeniolethrinops_macrorhynchus:0.00013562857277065984	Taeniolethrinops_furcicauda:0.00011141075085119698):0.00005887850782766615):0.00017345345977119224	Lethrinops_albus:0.00014731019246797518):0.00003761251213674116):0.00002558749096394319):0.00002985627248070775):0.00002943443718115082):0.00001832624954146184):0.00002807766768715804):0.00004141995797682419	(Lethrinops_gossei:0.00004325006918371196	Champsochromis_caeruelus_1:0.00052923231666820493):0.00003534197807653345):0.00005433130193839852):0.00005803337983996775	Nbrichardi:0.02549143079856212510):0.00007333055399657807):0.00012171172110684560	Diplotaxodon_macrops_black_dorsal:0.00005216588121809249):0.00003956428088116689	Diplotaxodon_limnothrissa:0.00014618930217032901):0.00003345090746266563	Diplotaxodon_macrops:0.00006886612846810414):0.00005457728752237724	Diplotaxodon_greenwoodi:0.00045393655917536205):0.0;
((Diplotaxodon_macrops_black_dorsal:0.00008165025049239864	((Nbrichardi:0.02696112641940811433	(Diplotaxodon_white_back_similis:0.00009332534263676292	Diplotaxodon_ngulube:0.00004592884074315946):0.00001818205250068028):0.00004430481760616660	Pallidochromis_tokolosh:0.00019800486814148331):0.00004614528221684639):0.00005249569982865536	(((((Alticorpus_geoffreyi:0.00022494501610503085	(((((((Copadichromis_virginalis:0.00015528315617516634	Copadichromis_likomae:0.00008892268314886234):0.00007580484313624677	((Copadichromis_trewavasae:0.00022203949008270399	Lethrinops_albus:0.00015243439187093472):0.00005480894013120055	((Aulonocara_steveni:0.00029223922716002280	Aulonocara_stuartgranti_Father:0.00026301573183230706):0.00008405888162735161	Copadichromis_trimaculatus:0.00016673443752016580):0.00002375803138679106):0.00003839871100694803):0.00002117636304540415	Lethrinops_lethrinus_Father:0.00016204143746602895):0.00001761703628627619	(Lethrinops_longimanus_redhead:0.00012368286837469790	((Copadichromis_quadrimaculatus:0.00008084044559344328	Champsochromis_caeruelus_1:0.00036565492700189656):0.00003400035897237591	(((Dimidiochromis_compressiceps:0.00029216211540269825	(Dimidiochromis_dimidiatus:0.00007728312637436427	Dimidiochromis_strigatus:0.00012020036926742966):0.00009283652749624589):0.00026464782732461758	((Nimbochromis_polystigma:0.00011970537124927741	Nimbochromis_linni:0.00032313135347008588):0.00016464311222284434	Nimbochromis_livingstoni:0.00054058105071475829):0.00014596577226836028):0.00004347085537560414	((Stigmatochromis_guttatus:0.00031612393885768839	Stigmatochromis_modestus:0.00033928928538973777):0.00008321390599594423	Taeniochromis_holotaenia:0.00030209290280126491):0.00009231040731687649):0.00003027574725232480):0.00002412988329789793):0.00003447711323770490):0.00005550602595338025	((Mylochromis_anaphyrmus:0.00022850678977213591	((Dimidiochromis_kiwinge:0.00032909085442083588	Tyrannochromis_nigriventer:0.00034696711884477598):0.00003994309759063712	(Mylochromis_ericotaenia:0.00033296015929580337	(Hemitilapia_oxyrhynchus:0.00013698448446444929	(Otopharynx_lithobates:0.00033596291124401875	Protomelas_ornatus_1:0.00019153269910702225):0.00005348502322637393):0.00003752994035830736):0.00005973826651816206):0.00003101757747134694):0.00003424681832931611	((Hemitaenichromis_spilopterus:0.00014959821609049400	(Buccochromis_rhoadesii:0.00027111419390097176	(Buccochromis_nototaenia:0.00012801007125434445	Otopharynx_speciosus_1:0.00034925582730775255):0.00010152108501167346):0.00019796810917988518):0.00005489314423216958	((((Otopharynx_tetrastigma:0.00051961401038652742	Otopharynx_brooksi_nkhata:0.00040228889566132386):0.00005882691805123899	(Placidochromis_milomo:0.00037601696499512901	Placidochromis_electra:0.00015656721061220813):0.00006660426076983123):0.00004310329442794051	(Ctenopharynx_intermedius_1:0.00008693347944844410	Ctenopharynx_nitidus:0.00014992213648290544):0.00007937248930985426):0.00005972980011727018	(((Chilotilapia_rhoadesii_1:0.00028499050890907509	Placidochromis_johnstoni:0.00026447580128678515):0.00007396673745347698	(Tremitochranus_placodon:0.00020113592019808490	Placidochromis_longimanus_1:0.00026128260687671809):0.00002186207197190417):0.00004906147903330122	(Lethrinops_auritus:0.00019327581637142450	Mylochromis_melanotaenia:0.00018434387837324334):0.00004325041731899563):0.00006279102681966982):0.00004763664507456912):0.00002042848409000772):0.00003019029051421009):0.00003571349291852320	Lethrinops_sp_oliveri:0.00012647680535349536):0.00003760458442884101	((Aulonocara_yellow:0.00011325489263005221	(Lethrinops_gossei:0.00011117717827205490	(Alticorpus_macrocleithrum:0.00024089403159000913	Aulonocara_minutus:0.00014607410741448139):0.00003065942392049293):0.00004299729879744833):0.00002009624263834220	(Taeniolethrinops_furcicauda:0.00009025666440364401	(Taeniolethrinops_praeorbitalis:0.00014136602000035145	Taeniolethrinops_macrorhynchus:0.00012278095403556768):0.00004500562745401323):0.00015440364941930564):0.00002716539103086343):0.00003726467593294849):0.00010546734013180260	(((Tropheops_tropheops:0.00014614650744052338	(Petrotilapia_genalutea:0.00026046943511959497	(Metriaclima_zebra:0.00038483566681209652	Cynotilapia_axelrodi:0.00060802052231679650):0.00006608653685897918):0.00007036675988583535):0.00006716481976475203	((Genyochromis_mento:0.00039730899266652566	Iodotropheus_sprengerae:0.00021751390841982611):0.00009964603383418356	Cynotilapia_afra:0.00020471067716059275):0.00005035534644650498):0.00008186393267139637	(A_calliptera_Chizumulu:0.00033144870307564976	(((A_calliptera_Near_Kyela:0.00011763275229492505	A_calliptera_Salima_Father:0.00014102925164380788):0.00005057599349686885	((A_calliptera_Songwe_River:0.00016026048683763245	A_calliptera_Luwawa:0.00086847209679169436):0.00008382124013183196	((A_calliptera_Bua:0.00054599366209362660	A_calliptera_Enukweni:0.00085212912702844470):0.00013869998024275591	A_calliptera_North_Rukuru:0.00013262103776551186):0.00007568103214740484):0.00007577120298063916):0.00008616820858828917	(A_calliptera_Kingiri:0.00041311707059555258	((A_calliptera_Chitimba:0.00007308681526919549	A_calliptera_Mbaka_river_Female:0.00023072953719218266):0.00005495144601885544	((A_calliptera_Massoko_benthic:0.00001357213393212423	A_calliptera_Massoko_littoral:0.00003984721763652680):0.00071748304498339872	A_calliptera_South_Rukuru:0.00030758486532349413):0.00008988274179259856):0.00009628985988128625):0.00006525926512558467):0.00012808830595817855):0.00019133958093579370):0.00011476262076697486):0.00007517643127242942	((Rhamphochromis_esox:0.00021864273863563441	Rhamphochromis_longiceps:0.00015717312883290591):0.00005503113684748051	Rhamphochromis_woodi:0.00010058707365827295):0.00035999332831459585):0.00008496420320745207	Diplotaxodon_limnothrissa:0.00008455272683622613):0.00005026282616678289	Diplotaxodon_macrops:0.00007452246990480780):0.00005413302760636571	Diplotaxodon_greenwoodi:0.00025210636557234192):0.0;
(Diplotaxodon_white_back_similis:0.00010477120981373167	((((Diplotaxodon_macrops:0.00008406208962861891	((((Copadichromis_quadrimaculatus:0.00006228680797055384	Copadichromis_virginalis:0.00011904824853697747):0.00004315221041622010	((Aulonocara_steveni:0.00029403000795889334	(Taeniolethrinops_praeorbitalis:0.00006364615063602295	(Taeniolethrinops_furcicauda:0.00012777509213722434	Taeniolethrinops_macrorhynchus:0.00015935808171979596):0.00013624515841065502):0.00020914182068877590):0.00005444330483601604	((((Lethrinops_gossei:0.00011302578741212324	((Alticorpus_macrocleithrum:0.00020005032686051319	Aulonocara_minutus:0.00013126635544366015):0.00004681381966663862	(Alticorpus_geoffreyi:0.00022451835676587964	Aulonocara_yellow:0.00012793683933131332):0.00004400266800741490):0.00003527812822219199):0.00003013212731555183	Lethrinops_longimanus_redhead:0.00013447473211643395):0.00002737077715868634	(Aulonocara_stuartgranti_Father:0.00025740452820899773	Lethrinops_sp_oliveri:0.00006974653794358755):0.00002063244610989576):0.00004954080006482450	(((Chilotilapia_rhoadesii_1:0.00025781225487014621	Lethrinops_auritus:0.00012278810016058266):0.00005377593621216508	((Stigmatochromis_guttatus:0.00039450265477142786	(Copadichromis_trewavasae:0.00018275191585002479	(Otopharynx_brooksi_nkhata:0.00035004988310058523	Stigmatochromis_modestus:0.00037393899171614506):0.00006254028889592550):0.00003835506174371415):0.00009088613226899286	(((Champsochromis_caeruelus_1:0.00032364968868626716	((Nimbochromis_linni:0.00026639836436234210	Nimbochromis_livingstoni:0.00058975879036340809):0.00012627415285653052	Nimbochromis_polystigma:0.00018102001261400343):0.00024489006269545348):0.00005651375361340538	((((Ctenopharynx_nitidus:0.00014357149630273396	Ctenopharynx_intermedius_1:0.00013655861076760438):0.00005481191489007390	((Otopharynx_lithobates:0.00016920179428172514	Otopharynx_tetrastigma:0.00040329644350674840):0.00008772421544584753	Mylochromis_ericotaenia:0.00034275398047034223):0.00003964256045464488):0.00003401615345742652	((Placidochromis_electra:0.00017250338739915430	((Buccochromis_nototaenia:0.00028497609158312264	Buccochromis_rhoadesii:0.00009458082266507386):0.00007240335648595274	Otopharynx_speciosus_1:0.00017025239035313501):0.00027303228882586143):0.00003463601490419514	(Copadichromis_likomae:0.00010711803009977504	(Placidochromis_johnstoni:0.00052132154169606630	Dimidiochromis_kiwinge:0.00041220679982328722):0.00003467635885301698):0.00005323214551512789):0.00003881255151996981):0.00003104088123810919	Lethrinops_lethrinus_Father:0.00013773580391418204):0.00001554489831269528):0.00002665051868259452	((((Taeniochromis_holotaenia:0.00034890923184922336	Hemitilapia_oxyrhynchus:0.00010134733014723753):0.00002143548638029324	Protomelas_ornatus_1:0.00013998378922241075):0.00002840394667332197	(Mylochromis_anaphyrmus:0.00018121780288843229	Placidochromis_longimanus_1:0.00012073224900800154):0.00001404709073493567):0.00004041237377717305	(Copadichromis_trimaculatus:0.00024216262592472766	((Tyrannochromis_nigriventer:0.00051681624350958166	Placidochromis_milomo:0.00032654191473981538):0.00003588233078823570	Lethrinops_albus:0.00008542837854621297):0.00005088672639452470):0.00001999888428986450):0.00001701939398490747):0.00000527159018380570):0.00002998225057400859):0.00001556231041151185	((Dimidiochromis_compressiceps:0.00031380037303206605	(Dimidiochromis_strigatus:0.00019286939186157024	Dimidiochromis_dimidiatus:0.00008010498020347164):0.00025273846728441225):0.00017486322785833223	(Hemitaenichromis_spilopterus:0.00011786810398423526	(Mylochromis_melanotaenia:0.00010914689645568071	Tremitochranus_placodon:0.00010066348134911151):0.00011593815582081841):0.00006096746973251582):0.00006018071220687978):0.00005034974325042291):0.00003584469695274711):0.00001553499499409393):0.00005367912996202969	(Nbrichardi:0.02343555842608042658	((Tropheops_tropheops:0.00020739875315096962	(((A_calliptera_Near_Kyela:0.00014248595691021760	((A_calliptera_Enukweni:0.00063930018729948027	A_calliptera_South_Rukuru:0.00070470434749161253):0.00017534797621709470	A_calliptera_Salima_Father:0.00010602982582759602):0.00010138808909180018):0.00013338792533249875	((A_calliptera_Songwe_River:0.00022658310234170391	(A_calliptera_Chitimba:0.00011896412590126174	A_calliptera_Luwawa:0.00089920757657085417):0.00004665053158265766):0.00006031270478578480	((A_calliptera_Kingiri:0.00019790457838713595	A_calliptera_Chizumulu:0.00023408811648813137):0.00007128434015608046	((A_calliptera_Massoko_littoral:0.00009095344877374436	A_calliptera_Massoko_benthic:0.00008644710151124852):0.00064649210210777908	A_calliptera_Mbaka_river_Female:0.00014880077708001580):0.00008940222599350906):0.00012538625933351162):0.00006094302709901136):0.00009789364876720598	(A_calliptera_North_Rukuru:0.00014574339788698027	A_calliptera_Bua:0.00043409863072722154):0.00005198015405217609):0.00008972710548942383):0.00007575292530432775	((Petrotilapia_genalutea:0.00022542365981054885	(Iodotropheus_sprengerae:0.00027434155880491802	Metriaclima_zebra:0.00037829594446030690):0.00004565426668755916):0.00005573705275051899	((Cynotilapia_axelrodi:0.00031954036528892481	Genyochromis_mento:0.00050602978175550047):0.00013147653576019307	Cynotilapia_afra:0.00017632878629100245):0.00002227830347916066):0.00006010765668260405):0.00009666258702759207):0.00005879920799487096):0.00015255393117358148	(Rhamphochromis_longiceps:0.00008288798332029884	(Rhamphochromis_woodi:0.00012976647785403636	Rhamphochromis_esox:0.00010967964413013091):0.00006481668383945766):0.00033241985969698583):0.00007794789926961585):0.00006596264052584718	Diplotaxodon_limnothrissa:0.00005558751820975516):0.00003087608801295841	(Diplotaxodon_macrops_black_dorsal:0.00010247160845142983	Diplotaxodon_ngulube:0.00014392345149540038):0.00004112395495895594):0.00003162129422315290	Pallidochromis_tokolosh:0.00023884026999935898):0.00004604937466614938	Diplotaxodon_greenwoodi:0.00041622077715111182):0.0;
((Diplotaxodon_macrops:0.00013178616113081418	((Diplotaxodon_macrops_black_dorsal:0.00027612844453565568	(Diplotaxodon_ngulube:0.00016026377755215895	Diplotaxodon_white_back_similis:0.00015406323300925953):0.00010413429597026403):0.00014401092074768935	(Diplotaxodon_limnothrissa:0.00015260425912085705	Pallidochromis_tokolosh:0.00030162084132911456):0.00004658697030604372):0.00003366998154629339):0.00012615327184453424	((Rhamphochromis_longiceps:0.00023967925806549822	(Rhamphochromis_woodi:0.00019979982454171698	Rhamphochromis_esox:0.00039460418163654343):0.00005863962494539156):0.00027279137174387389	((Metriaclima_zebra:0.00053150301907232858	((Petrotilapia_genalutea:0.00048776112968135785	((Genyochromis_mento:0.00039490274921196486	(Iodotropheus_sprengerae:0.00032967009526424187	Cynotilapia_axelrodi:0.00042891909889158193):0.00004559306331085255):0.00010167449281604819	Tropheops_tropheops:0.00021779093208029214):0.00012562949992780514):0.00006059671562568680	Cynotilapia_afra:0.00021234006299197819):0.00012298940339322594):0.00010565648493365324	(((((A_calliptera_Mbaka_river_Female:0.00021757897205731082	(A_calliptera_Massoko_littoral:0.00037412840593095074	A_calliptera_Massoko_benthic:0.00047124880214400580):0.00041443542426086380):0.00014001327588639422	(A_calliptera_Kingiri:0.00019662643097835170	A_calliptera_Songwe_River:0.00019782784410155911):0.00007256200664278657):0.00013131512283418034	A_calliptera_Chizumulu:0.00034051646441825978):0.00005892665766553299	(((A_calliptera_Salima_Father:0.00010649156884744474	(A_calliptera_Luwawa:0.00078876265198053557	A_calliptera_South_Rukuru:0.00092505362619236663):0.00029016351103803353):0.00014304887197731536	((A_calliptera_Enukweni:0.00081024407492274661	A_calliptera_Bua:0.00061533851916431635):0.00014251922789760451	A_calliptera_Near_Kyela:0.00014993066794008608):0.00020362029714826108):0.00006444165983934759	(A_calliptera_North_Rukuru:0.00022413911405868027	A_calliptera_Chitimba:0.00017487334358108384):0.00017236419741389796):0.00007707709932705046):0.00022644997613973603	((Aulonocara_minutus:0.00012217110212852365	(Taeniolethrinops_macrorhynchus:0.00004630231740508126	Taeniolethrinops_furcicauda:0.00002486857379117766):0.00051680364963201846):0.00006242856571129009	(((Aulonocara_steveni:0.00053368596541401587	(Copadichromis_likomae:0.00009932477454022032	Copadichromis_quadrimaculatus:0.00021858697409099151):0.00004781814527440901):0.00007484177888974679	(((Hemitaenichromis_spilopterus:0.00020042398180694767	(Dimidiochromis_kiwinge:0.00043538608141437194	Copadichromis_trimaculatus:0.00020483304243770179):0.00008831761469500822):0.00004863194126145554	((Mylochromis_anaphyrmus:0.00029462864364211401	(Copadichromis_trewavasae:0.00019815330096696588	(Nimbochromis_livingstoni:0.00026799101211405073	(Nimbochromis_linni:0.00024093154360438330	Nimbochromis_polystigma:0.00011829647085293097):0.00008672448682995759):0.00019016366594132119):0.00005060565867658861):0.00002227643680674816	(((((Dimidiochromis_compressiceps:0.00008043010428107554	Dimidiochromis_strigatus:0.00033764981046333965):0.00008424974600868155	Dimidiochromis_dimidiatus:0.00005823712293896132):0.00052966213359661096	(((Otopharynx_speciosus_1:0.00030848788577787979	(Buccochromis_rhoadesii:0.00028423194715349487	Buccochromis_nototaenia:0.00022927476532730109):0.00008838272898841833):0.00024255433410227324	(Placidochromis_longimanus_1:0.00016848058433839225	(Mylochromis_melanotaenia:0.00023078853067855825	Tremitochranus_placodon:0.00013980157107515648):0.00020595698140297259):0.00004487185019963330):0.00004548026373821511	((((Stigmatochromis_guttatus:0.00023707896639906342	Taeniochromis_holotaenia:0.00038791741841220294):0.00012950955256601176	(Ctenopharynx_nitidus:0.00009671860713921728	Ctenopharynx_intermedius_1:0.00018403571297171935):0.00008419265578570204):0.00012133405303075874	(Placidochromis_electra:0.00041123713938442740	Placidochromis_milomo:0.00034400543844338114):0.00004456251244453492):0.00006244551342198230	(Aulonocara_stuartgranti_Father:0.00045814093124262230	(Otopharynx_lithobates:0.00025240238675905424	Mylochromis_ericotaenia:0.00056649095732564541):0.00004893995615049004):0.00007943575815290228):0.00003471349494146048):0.00003779209155796842):0.00005643342585356654	((Hemitilapia_oxyrhynchus:0.00013522145601216253	(Otopharynx_tetrastigma:0.00082977255230624024	Lethrinops_lethrinus_Father:0.00023773026010790607):0.00010542748955743870):0.00006129391117422887	(Stigmatochromis_modestus:0.00021406121201354104	Nbrichardi:0.03118517390532460354):0.00005837581693758266):0.00004575568245944717):0.00002819860115676114	((Chilotilapia_rhoadesii_1:0.00044729164639402798	Otopharynx_brooksi_nkhata:0.00062990444448604186):0.00007866264679849309	((Placidochromis_johnstoni:0.00057870194268501332	Lethrinops_auritus:0.00020024021304697426):0.00004724496721166284	(Protomelas_ornatus_1:0.00026412509031314432	Taeniolethrinops_praeorbitalis:0.00025054699775696254):0.00004796477533794016):0.00006022266051768849):0.00001931822959924842):0.00005277621755916265):0.00003559053731777496):0.00004420959323324117	((Alticorpus_geoffreyi:0.00025823248653841888	Lethrinops_longimanus_redhead:0.00013861544220364431):0.00002468144907623593	((Alticorpus_macrocleithrum:0.00034960824724803021	(Lethrinops_gossei:0.00018157354421487887	(Champsochromis_caeruelus_1:0.00051250286116005144	Tyrannochromis_nigriventer:0.00052699798993822284):0.00011315438353660866):0.00005836987032736990):0.00005019286401463178	Copadichromis_virginalis:0.00012106804639701676):0.00003892067182200605):0.00004982536386077303):0.00003996001345406186):0.00011660947828280895	(Lethrinops_albus:0.00016604793553225708	(Aulonocara_yellow:0.00011791445292443988	Lethrinops_sp_oliveri:0.00013296422152364140):0.00002960689699490270):0.00002654171803838613):0.00004845684813280169):0.00010086847210350386):0.00007355046030962561):0.00008973944652073121):0.00007733888353636513	Diplotaxodon_greenwoodi:0.00035671486163400145):0.0;
((Diplotaxodon_macrops:0.00012582010182047898	(Diplotaxodon_macrops_black_dorsal:0.00011246245165853079	(Diplotaxodon_white_back_similis:0.00021604849008019134	Pallidochromis_tokolosh:0.00020451365108213617):0.00007687134433619289):0.00002543601563935391):0.00004139146721066365	(((Nbrichardi:0.02790475192118351336	((((Tropheops_tropheops:0.00039793756261394952	Genyochromis_mento:0.00036648535661566316):0.00006651366658318258	((Metriaclima_zebra:0.00026137789481494716	Petrotilapia_genalutea:0.00035500558386100179):0.00010425068471181943	((Cynotilapia_axelrodi:0.00033445154080063988	Cynotilapia_afra:0.00019678283250977550):0.00010199103276016512	Iodotropheus_sprengerae:0.00034859028095420193):0.00005914340198661717):0.00005849935544402047):0.00012857363306370093	(A_calliptera_Chizumulu:0.00066815874239754477	((A_calliptera_Near_Kyela:0.00017154763320649074	A_calliptera_Luwawa:0.00093711632288380768):0.00009450521183451360	((A_calliptera_Chitimba:0.00013447100926424271	(A_calliptera_Salima_Father:0.00014386352072929580	A_calliptera_Bua:0.00077974479043365827):0.00011059586061189230):0.00007587864287576473	((A_calliptera_Songwe_River:0.00039872534735744240	A_calliptera_Enukweni:0.00010549446330138122):0.00007368246282398337	(A_calliptera_South_Rukuru:0.00087872242683119503	((((A_calliptera_Massoko_littoral:0.00006117049808925789	A_calliptera_Massoko_benthic:0.00003748239538476721):0.00069750071432527372	A_calliptera_Kingiri:0.00029380985598892012):0.00005536487956654440	A_calliptera_Mbaka_river_Female:0.00013355974886949062):0.00009898312159702280	A_calliptera_North_Rukuru:0.00015174389148458475):0.00006624249681183682):0.00008897454295142655):0.00008676573006480910):0.00011927236202536213):0.00011024902842704802):0.00030275045517905153):0.00026874783725252209	((((Lethrinops_lethrinus_Father:0.00019435373697568740	Taeniochromis_holotaenia:0.00048847771300080571):0.00003543415781645697	((Copadichromis_virginalis:0.00014545126950576176	(Placidochromis_electra:0.00033708144181389578	Lethrinops_auritus:0.00023537951477740844):0.00006863269119909872):0.00003457870896329597	((Lethrinops_albus:0.00019490650146415366	Copadichromis_quadrimaculatus:0.00007861663251671943):0.00005427134471944939	((Aulonocara_stuartgranti_Father:0.00024286013818872686	Aulonocara_steveni:0.00053997238672412744):0.00011390781036559786	Copadichromis_likomae:0.00012694433178762345):0.00002188086056176939):0.00002663289653760149):0.00006946518387056377):0.00003737430279073087	(((((Placidochromis_milomo:0.00052805335313860604	Copadichromis_trewavasae:0.00026245527029938978):0.00008435828470268948	((Tyrannochromis_nigriventer:0.00064653423593376877	Otopharynx_brooksi_nkhata:0.00041617045312066110):0.00012850463800690584	(Stigmatochromis_modestus:0.00020028118705646156	Stigmatochromis_guttatus:0.00028769560689483802):0.00023272608698294894):0.00007147040071316292):0.00006986758312560877	(((((Dimidiochromis_compressiceps:0.00019110721452994804	(Dimidiochromis_dimidiatus:0.00006270678864192347	Dimidiochromis_strigatus:0.00017728292680818021):0.00009782356309821765):0.00034431615089916486	Protomelas_ornatus_1:0.00044241468753835093):0.00006049648942941482	(Otopharynx_lithobates:0.00037337019409230195	(Placidochromis_johnstoni:0.00068709699317508915	Chilotilapia_rhoadesii_1:0.00028232118700930364):0.00006828224539972284):0.00005681745268869267):0.00004647038054231843	(Hemitaenichromis_spilopterus:0.00018141857267972564	Hemitilapia_oxyrhynchus:0.00011965760251385301):0.00010251637799036608):0.00005844556342779505	(Taeniolethrinops_praeorbitalis:0.00015279190494730158	(Taeniolethrinops_furcicauda:0.00010587871904781775	Taeniolethrinops_macrorhynchus:0.00028020105325299576):0.00010984890328895548):0.00008693760644180594):0.00003069448466015129):0.00004395659933298315	(Placidochromis_longimanus_1:0.00013090912133887831	(Champsochromis_caeruelus_1:0.00047949508817847020	((Otopharynx_speciosus_1:0.00061386636736566417	(Buccochromis_nototaenia:0.00011415451840288710	Buccochromis_rhoadesii:0.00010450385568228248):0.00039504195894734764):0.00011972557591687965	(Nimbochromis_linni:0.00023132592312786958	(Nimbochromis_polystigma:0.00018281436360716949	Nimbochromis_livingstoni:0.00000878099424773084):0.00017455538996831503):0.00041944741186560318):0.00009118041002371921):0.00007480361972955785):0.00002068831817428591):0.00005015413152559243	(Mylochromis_anaphyrmus:0.00018079325744330832	(Copadichromis_trimaculatus:0.00020065783547376623	(Ctenopharynx_nitidus:0.00013906021112907618	Ctenopharynx_intermedius_1:0.00018051157110593038):0.00005566775215730603):0.00001370044295500918):0.00004192003087070473):0.00002269359384337640):0.00004928566186857290	(Dimidiochromis_kiwinge:0.00041730505474848171	((Lethrinops_longimanus_redhead:0.00017938652790344125	(Otopharynx_tetrastigma:0.00084264666400057225	((Aulonocara_yellow:0.00015370006785373906	(Alticorpus_geoffreyi:0.00031257199298459764	Alticorpus_macrocleithrum:0.00067104145209528736):0.00011949843158202714):0.00023731981690602123	((Lethrinops_gossei:0.00038398019282689537	Lethrinops_sp_oliveri:0.00011545063289292675):0.00004048131075138717	Aulonocara_minutus:0.00025775182013539142):0.00005454941742647996):0.00004534746891115856):0.00006444545243559394):0.00005504902551551197	(Mylochromis_ericotaenia:0.00050833971346060582	(Mylochromis_melanotaenia:0.00009741989727357366	Tremitochranus_placodon:0.00020637259372095431):0.00021010684420916310):0.00004379846927189641):0.00003579999998054494):0.00003349676684685338):0.00014689321853259148):0.00018275779528147544):0.00019992681130263744	((Rhamphochromis_woodi:0.00027964205236466385	Rhamphochromis_longiceps:0.00016234652101841389):0.00006122051507827962	Rhamphochromis_esox:0.00025277945800454023):0.00034801324356674218):0.00012244982911031871	(Diplotaxodon_limnothrissa:0.00004281489124976325	Diplotaxodon_ngulube:0.00016498328262911396):0.00005479543146394583):0.00002520230705756763	Diplotaxodon_greenwoodi:0.00006918433069758178):0.0;
(((((Rhamphochromis_longiceps:0.00019548032299117771	(Rhamphochromis_woodi:0.00006193080289550518	Rhamphochromis_esox:0.00014995649016594795):0.00010785552597300358):0.00035544895530693210	((Genyochromis_mento:0.00050356589874486323	Cynotilapia_axelrodi:0.00046425646709708217):0.00015598703454992348	((((Lethrinops_gossei:0.00032548217337531875	(Nimbochromis_livingstoni:0.00037641120292919130	(Nimbochromis_linni:0.00030256149268964144	Nimbochromis_polystigma:0.00038409192998611631):0.00005391825217332447):0.00025665841068531236):0.00010933382721288150	(Copadichromis_trewavasae:0.00029300126794323795	Placidochromis_milomo:0.00069538138617173512):0.00021131492496652041):0.00014710335457487957	((((Copadichromis_virginalis:0.00016028973159469036	Copadichromis_quadrimaculatus:0.00026271726766544703):0.00017408331549006117	((Aulonocara_yellow:0.00023512341039069675	((Copadichromis_trimaculatus:0.00032174513690907708	(Lethrinops_sp_oliveri:0.00021932426435977530	(((Mylochromis_ericotaenia:0.00036809097342067589	Champsochromis_caeruelus_1:0.00040852192322964742):0.00012543003898043923	(((Buccochromis_nototaenia:0.00024238620605317673	Buccochromis_rhoadesii:0.00012244547659167563):0.00012451158938034005	Otopharynx_speciosus_1:0.00031976964893459656):0.00016714105978911088	Taeniolethrinops_praeorbitalis:0.00036038415462067482):0.00008905350849124002):0.00017964083823193640	((Mylochromis_anaphyrmus:0.00037010201672585657	(Stigmatochromis_modestus:0.00039897618328660025	(Dimidiochromis_compressiceps:0.00016074862891075214	(Dimidiochromis_strigatus:0.00008735777020930078	Dimidiochromis_dimidiatus:0.00015925411133492016):0.00042576117242901988):0.00038324395914575405):0.00010718927428725196):0.00007285808696078822	(((Lethrinops_longimanus_redhead:0.00045796783768916834	Aulonocara_minutus:0.00018899603959779643):0.00008891500880605525	(Taeniolethrinops_furcicauda:0.00018777965846866989	Taeniolethrinops_macrorhynchus:0.00003462245575498279):0.00047815476908634913):0.00014869937552726959	Alticorpus_geoffreyi:0.00036946386748838066):0.00008934510504208079):0.00022638277659095044):0.00015427162956091153):0.00004966485420473769):0.00015409771527619836	(Placidochromis_johnstoni:0.00039399644226088950	Tremitochranus_placodon:0.00030315598096771721):0.00010872786121274348):0.00012260808203731294):0.00033367524756124003	(Placidochromis_longimanus_1:0.00012675938608621708	(Alticorpus_macrocleithrum:0.00046717366619280164	Stigmatochromis_guttatus:0.00050833787995751656):0.00012718819389170326):0.00007570875724927093):0.00014790170100107550):0.00031080343513479301	((Otopharynx_lithobates:0.00016864995208509161	Mylochromis_melanotaenia:0.00017590915688987999):0.00008288726409333514	(Otopharynx_brooksi_nkhata:0.00045472857361710672	Ctenopharynx_intermedius_1:0.00033974696454670090):0.00006685067675707043):0.00004428166584004048):0.00013322330736465534	((((Cynotilapia_afra:0.00019910085522758440	Metriaclima_zebra:0.00033736295943603514):0.00026624241499380069	(Petrotilapia_genalutea:0.00073190689177124024	Iodotropheus_sprengerae:0.00049536569075571012):0.00011712406058724658):0.00007555558642155402	Tropheops_tropheops:0.00039929943626796190):0.00008419382807265453	((A_calliptera_Songwe_River:0.00024792589478747753	(A_calliptera_Enukweni:0.00025785031235122329	(A_calliptera_South_Rukuru:0.00092875500457382945	A_calliptera_Chitimba:0.00007395009424325049):0.00018718314916521883):0.00014221542847567042):0.00017675475352911519	(((A_calliptera_Chizumulu:0.00085571664404274965	A_calliptera_Luwawa:0.00089531035079527344):0.00020047990207188490	(A_calliptera_North_Rukuru:0.00030501422010391067	A_calliptera_Near_Kyela:0.00021715957310574298):0.00006518491149976720):0.00011522544931018787	((A_calliptera_Kingiri:0.00089949361600726128	A_calliptera_Salima_Father:0.00020942685851224854):0.00011900643781149987	((A_calliptera_Mbaka_river_Female:0.00019030739429391503	(A_calliptera_Massoko_littoral:0.00000105183484813005	A_calliptera_Massoko_benthic:0.00000105183484813005):0.00108014978216031165):0.00017395691518148670	A_calliptera_Bua:0.00037600562931001773):0.00013132314564562826):0.00020765029593497147):0.00016526391479626637):0.00042045073980039168):0.00018440995095184111):0.00020666994284023368):0.00010011070579799964	((Nbrichardi:0.03414100140503677910	((Placidochromis_electra:0.00023322858756147206	(Aulonocara_stuartgranti_Father:0.00032831700870940565	Aulonocara_steveni:0.00052175230759476368):0.00050912468863635889):0.00010871577600234819	Otopharynx_tetrastigma:0.00107472623898513899):0.00024606997055605368):0.00027146215684740630	((Ctenopharynx_nitidus:0.00045567808977638982	(Taeniochromis_holotaenia:0.00052863457319145604	Tyrannochromis_nigriventer:0.00053686747159013425):0.00024192733703902954):0.00016255377304267061	(Protomelas_ornatus_1:0.00037670158327159911	(((Copadichromis_likomae:0.00022492338660665140	(Dimidiochromis_kiwinge:0.00060432015587089582	(Chilotilapia_rhoadesii_1:0.00015747910895121770	Hemitaenichromis_spilopterus:0.00017290569278696319):0.00011515043063290264):0.00004123175753423996):0.00004976906298918494	Lethrinops_auritus:0.00014436182630465929):0.00006420193552347355	(Hemitilapia_oxyrhynchus:0.00020977527670430345	(Lethrinops_albus:0.00016027318797506978	Lethrinops_lethrinus_Father:0.00013903165849748803):0.00008886245893274245):0.00004521181085453489):0.00003742137665812978):0.00003141080102970011):0.00004989692138060023):0.00003258969440909247):0.00006590550964351332):0.00014518128761170578):0.00010240229785481965	Diplotaxodon_macrops:0.00016618669063664423):0.00004030854528853810	(Diplotaxodon_limnothrissa:0.00020870378019283167	Diplotaxodon_macrops_black_dorsal:0.00023876562141139320):0.00006392180629705286):0.00006135256514708587	(Pallidochromis_tokolosh:0.00022298873546191582	(Diplotaxodon_white_back_similis:0.00029037663015580998	Diplotaxodon_ngulube:0.00011884648387137724):0.00007987223770808576):0.00004479636856905549	Diplotaxodon_greenwoodi:0.00029489642997121472):0.0;
(((Diplotaxodon_limnothrissa:0.00006923855718963821	((((Rhamphochromis_longiceps:0.00006715247958979961	Rhamphochromis_esox:0.00008146429039318055):0.00005873498011229945	Rhamphochromis_woodi:0.00016221068196971804):0.00041158662925735339	((((((Lethrinops_sp_oliveri:0.00010197076456767112	Lethrinops_longimanus_redhead:0.00013538198259899000):0.00004800337135721009	Copadichromis_trimaculatus:0.00027113787632843919):0.00005768362619130548	((Copadichromis_virginalis:0.00012740289433893866	(Copadichromis_quadrimaculatus:0.00013518042107626171	Copadichromis_likomae:0.00015558021792864355):0.00004992408703675719):0.00007025015763666043	((Ctenopharynx_nitidus:0.00013910664489363795	Ctenopharynx_intermedius_1:0.00004843224970979233):0.00025964674497485984	(((Stigmatochromis_modestus:0.00014852905187765411	(Otopharynx_brooksi_nkhata:0.00032170833507787455	Stigmatochromis_guttatus:0.00026829308403193578):0.00009432935892179255):0.00012802393832313014	(Champsochromis_caeruelus_1:0.00051553028536989248	Taeniochromis_holotaenia:0.00027301665977736220):0.00016079061222395844):0.00008233827264919029	Copadichromis_trewavasae:0.00018867040174002129):0.00003635209689408573):0.00009019665101566709):0.00005259126161393031):0.00006654856697347414	((Alticorpus_macrocleithrum:0.00041066733206814672	(((Aulonocara_steveni:0.00026774919701615053	Aulonocara_stuartgranti_Father:0.00022732816283779197):0.00020753257569342090	(Aulonocara_yellow:0.00003863796815727042	Alticorpus_geoffreyi:0.00025168861294720630):0.00006156567188435909):0.00006423942439097011	(Placidochromis_electra:0.00030214465381882136	Mylochromis_anaphyrmus:0.00032771470091423838):0.00010806429665531213):0.00003332035694235114):0.00009067951950721172	((((((Lethrinops_auritus:0.00020530082200707642	Lethrinops_lethrinus_Father:0.00013854193195257560):0.00005759542357011888	Lethrinops_albus:0.00009811213568814095):0.00005142213317000752	(Taeniolethrinops_praeorbitalis:0.00009425191763036586	(Taeniolethrinops_furcicauda:0.00007586655927255139	Taeniolethrinops_macrorhynchus:0.00006516042942852141):0.00003102036644255969):0.00034140616662397074):0.00007555306692347948	(Placidochromis_longimanus_1:0.00012895260898902945	((Chilotilapia_rhoadesii_1:0.00041141920958073330	(Hemitilapia_oxyrhynchus:0.00007802204427784194	((Placidochromis_milomo:0.00064054780778033729	Otopharynx_lithobates:0.00026475348008315807):0.00006738011462033628	(Protomelas_ornatus_1:0.00026830866203374795	(Placidochromis_johnstoni:0.00041668648505717074	Hemitaenichromis_spilopterus:0.00029883556366716091):0.00008047767802915757):0.00007674641098944593):0.00007021859243882842):0.00005596822392151803):0.00005413399372454112	((Tremitochranus_placodon:0.00011439232190412651	Mylochromis_melanotaenia:0.00006164206092843817):0.00029188821261942209	Mylochromis_ericotaenia:0.00046107556242722895):0.00011239797668598343):0.00003442329185329435):0.00004514639801311000):0.00003327673580021796	((Buccochromis_rhoadesii:0.00026627463503759900	(Buccochromis_nototaenia:0.00009528659816801437	Otopharynx_speciosus_1:0.00025643797103858812):0.00006189712184324122):0.00026265295103037521	(((Nimbochromis_linni:0.00035031680640660304	Nimbochromis_polystigma:0.00013242944724045701):0.00010234681395503490	Nimbochromis_livingstoni:0.00024504789265395013):0.00011563224326624740	(Tyrannochromis_nigriventer:0.00049926875028133183	(Dimidiochromis_kiwinge:0.00037909385588372088	(Dimidiochromis_dimidiatus:0.00005252323474269113	(Dimidiochromis_compressiceps:0.00007419839328502846	Dimidiochromis_strigatus:0.00003287798588769447):0.00006032319191831929):0.00029612855956124082):0.00010488667831935743):0.00016302844241462746):0.00007453210990168157):0.00008725562404676090):0.00007087042979798212	(Aulonocara_minutus:0.00011491373136872012	Lethrinops_gossei:0.00035268722795259248):0.00004373266539766774):0.00002103005600081355):0.00003266382826944446):0.00009557447025379072	(Otopharynx_tetrastigma:0.00061297620102358330	((((Tropheops_tropheops:0.00042185662852550586	Genyochromis_mento:0.00054044924583636909):0.00010467512011398168	(Petrotilapia_genalutea:0.00045778735587690566	Metriaclima_zebra:0.00041359125790115615):0.00022535833245520141):0.00008435023196012091	(Iodotropheus_sprengerae:0.00033729276668085243	(A_calliptera_Luwawa:0.00015458862011142973	((A_calliptera_Bua:0.00034003034535558930	A_calliptera_Salima_Father:0.00012524901216308826):0.00014688181514684967	((A_calliptera_North_Rukuru:0.00007660031087710313	A_calliptera_Near_Kyela:0.00009900555653381197):0.00006347517239347695	((A_calliptera_Chitimba:0.00010106772397457403	(A_calliptera_Enukweni:0.00000111149931900431	A_calliptera_South_Rukuru:0.00000111149931900431):0.00067859401388612188):0.00007811370117195004	((A_calliptera_Chizumulu:0.00032390891315468845	A_calliptera_Songwe_River:0.00021692333640693109):0.00004840570011311831	(A_calliptera_Kingiri:0.00045598484830325245	((A_calliptera_Massoko_benthic:0.00006118841881508980	A_calliptera_Massoko_littoral:0.00000834909310542995):0.00049264370089102596	A_calliptera_Mbaka_river_Female:0.00019387878761358481):0.00012023017639887513):0.00010076990639639739):0.00005287426327754770):0.00007093433649508022):0.00011542323984568884):0.00006703294240890644):0.00011438072622195212):0.00007491612176437141):0.00005430000934312911	(Cynotilapia_axelrodi:0.00023560780605730202	Cynotilapia_afra:0.00023089749170349965):0.00010296442556672432):0.00005310090338834258):0.00006229748014945106):0.00003460604088814859	Nbrichardi:0.02586766826744435130):0.00006521978906398589):0.00027508131345701571	Diplotaxodon_macrops_black_dorsal:0.00009408595570512169):0.00003337849043689743):0.00006536797749941432	(Diplotaxodon_macrops:0.00005577791133226696	(Diplotaxodon_ngulube:0.00008942701017968379	Diplotaxodon_white_back_similis:0.00008322658956215785):0.00015243655685581235):0.00006721727776405076):0.00030018646273202476	Pallidochromis_tokolosh:0.00009315001005874390	Diplotaxodon_greenwoodi:0.00010747726508601289):0.0;
(Pallidochromis_tokolosh:0.00009810946256080167	((Diplotaxodon_macrops_black_dorsal:0.00011112550624619844	(((Rhamphochromis_woodi:0.00016944323779754652	(Rhamphochromis_esox:0.00023654116351605052	Rhamphochromis_longiceps:0.00011874476869387801):0.00004200525534852779):0.00038137910729837965	((((A_calliptera_Luwawa:0.00049189274783340096	((A_calliptera_Chizumulu:0.00030851532605083779	(A_calliptera_Songwe_River:0.00013913289954601773	(A_calliptera_Chitimba:0.00006528648788710757	(((A_calliptera_Kingiri:0.00032660134911942427	(A_calliptera_Mbaka_river_Female:0.00005818135449284233	(A_calliptera_Massoko_benthic:0.00010047956226900882	A_calliptera_Massoko_littoral:0.00002459463095540360):0.00048202194424050139):0.00012665873281185436):0.00023689181702614287	A_calliptera_Near_Kyela:0.00005483223527844831):0.00006490810039967586	((A_calliptera_Enukweni:0.00000127664619331318	A_calliptera_South_Rukuru:0.00001375038380836286):0.00071268268872636215	A_calliptera_North_Rukuru:0.00010022337949192433):0.00012168451263331054):0.00008713674537202125):0.00003632728746104874):0.00006851904846235921):0.00009892550119902951	(A_calliptera_Bua:0.00036081764595768490	A_calliptera_Salima_Father:0.00008426152543879374):0.00023418008544853809):0.00012826977422792166):0.00017517573571148727	((Cynotilapia_axelrodi:0.00037699921546403538	Cynotilapia_afra:0.00021751665507280306):0.00009632282019156521	(Iodotropheus_sprengerae:0.00020896326607832715	((Tropheops_tropheops:0.00032308686736771822	(Metriaclima_zebra:0.00033068118202188160	Petrotilapia_genalutea:0.00013993426726600222):0.00009583693928062490):0.00014126321596695456	Genyochromis_mento:0.00060542395902385188):0.00003419232601058008):0.00006472054423464478):0.00009291994188285231):0.00015988036133882783	((((((((Buccochromis_nototaenia:0.00010893090236931004	Otopharynx_speciosus_1:0.00026211988775850115):0.00021948162330493357	Buccochromis_rhoadesii:0.00017342317325432736):0.00018053871646484329	(Lethrinops_albus:0.00022404216865548683	((((Hemitilapia_oxyrhynchus:0.00009285510721171178	(Otopharynx_tetrastigma:0.00028235013243981091	Chilotilapia_rhoadesii_1:0.00029058857635494678):0.00006210956500922393):0.00005900303061705294	((Tremitochranus_placodon:0.00021175556472270913	Mylochromis_melanotaenia:0.00013099163241801442):0.00008436908612455946	(Mylochromis_ericotaenia:0.00054298925526016393	Placidochromis_longimanus_1:0.00020798697840037608):0.00007751636444255444):0.00004992562276920423):0.00005699743699576652	((Protomelas_ornatus_1:0.00027907669728738827	(Ctenopharynx_intermedius_1:0.00013473493126520559	Ctenopharynx_nitidus:0.00012935575072810584):0.00020135000267157850):0.00009424285352156001	((Champsochromis_caeruelus_1:0.00050609384267666640	(Dimidiochromis_kiwinge:0.00042089417249220666	((Dimidiochromis_dimidiatus:0.00003743735984972242	Dimidiochromis_strigatus:0.00006606807727663044):0.00022075392001298918	Dimidiochromis_compressiceps:0.00007618308960162186):0.00038390281653422255):0.00013748994873832339):0.00008934716719929843	(((Taeniolethrinops_macrorhynchus:0.00019773559651586439	Taeniolethrinops_furcicauda:0.00014484215023958733):0.00009110252420139163	Taeniolethrinops_praeorbitalis:0.00015303933511901158):0.00022993577601191032	((Nimbochromis_livingstoni:0.00015402419983953956	(Nimbochromis_linni:0.00017862916663884980	Nimbochromis_polystigma:0.00016242996532749796):0.00018864032021093685):0.00016050383709815841	Taeniochromis_holotaenia:0.00042581020959548413):0.00010738673461428889):0.00005869581156246313):0.00007452164493996213):0.00002665998522305072):0.00004317450803805315	(((Placidochromis_johnstoni:0.00026910625765301006	Hemitaenichromis_spilopterus:0.00022174697783837019):0.00029814237181356777	(Placidochromis_milomo:0.00048506646430378626	(Otopharynx_lithobates:0.00023233399689947534	Tyrannochromis_nigriventer:0.00055611889595854084):0.00012949457179885543):0.00009331367057633728):0.00007414216638480051	((Stigmatochromis_modestus:0.00036591158445472080	Copadichromis_trewavasae:0.00015727187191513434):0.00008385470336503649	(Otopharynx_brooksi_nkhata:0.00030982046314309889	Stigmatochromis_guttatus:0.00041781159751700075):0.00012139160571257538):0.00011993423700109469):0.00004216483966128625):0.00003345619270412024):0.00003204263532763351):0.00003155822763212999	(Mylochromis_anaphyrmus:0.00027821392140195655	Copadichromis_trimaculatus:0.00024410376807528064):0.00004126733774694694):0.00007756673621327292	Placidochromis_electra:0.00038039771935265826):0.00003762260709583840	(Alticorpus_geoffreyi:0.00048545464248900472	(Aulonocara_steveni:0.00043010920564810827	(Aulonocara_stuartgranti_Father:0.00030549418549410598	Lethrinops_sp_oliveri:0.00009410233451881437):0.00001751028461542775):0.00008526522606563487):0.00007938424407931809):0.00003577221134968109	(Lethrinops_auritus:0.00024823557080918510	(Lethrinops_longimanus_redhead:0.00014559848990879811	(Lethrinops_lethrinus_Father:0.00010310489734764104	(Aulonocara_yellow:0.00017471525563738828	(Aulonocara_minutus:0.00010143191653676647	(Alticorpus_macrocleithrum:0.00027129947353865595	Lethrinops_gossei:0.00022870424944723060):0.00008287895341495693):0.00004120967704348536):0.00007598776109738896):0.00003259696847884165):0.00002982580071846455):0.00005732483844485155):0.00005130777524894108	(Copadichromis_quadrimaculatus:0.00016345259417322036	(Copadichromis_likomae:0.00007885620314353206	Copadichromis_virginalis:0.00017849051886117883):0.00007029560345223868):0.00008106429543251124):0.00009113443216092720):0.00005986926277544418	Nbrichardi:0.02548365858159998970):0.00007790436059746254):0.00024479846746204342	Diplotaxodon_limnothrissa:0.00011728764257670994):0.00007413680308947681):0.00006473324925964150	(Diplotaxodon_macrops:0.00006974282028463205	(Diplotaxodon_ngulube:0.00002986297846762169	Diplotaxodon_white_back_similis:0.00006562275439742855):0.00049138533180630693):0.00005366696219578575):0.00019916623549752003	Diplotaxodon_greenwoodi:0.00025728249481158754):0.0;
(((Diplotaxodon_limnothrissa:0.00012449208470099237	((Diplotaxodon_macrops_black_dorsal:0.00012807097588167431	Diplotaxodon_macrops:0.00005183526313248200):0.00007420980637277746	(Diplotaxodon_white_back_similis:0.00019899729378032962	Diplotaxodon_ngulube:0.00011253740098599111):0.00002713355965422282):0.00005834909210237449):0.00003373060759941034	(((Copadichromis_quadrimaculatus:0.00017220392017125373	(Copadichromis_virginalis:0.00019374296646644092	Copadichromis_likomae:0.00012048957040148069):0.00008077759473742656):0.00012866800635682871	((((Aulonocara_stuartgranti_Father:0.00034362554943921149	Aulonocara_steveni:0.00048118996187420846):0.00027254928847123130	(Alticorpus_geoffreyi:0.00045961266048575786	((Aulonocara_minutus:0.00017202608560805001	Alticorpus_macrocleithrum:0.00061538354166129139):0.00010308773657437626	Aulonocara_yellow:0.00018745474398770048):0.00007292424637021482):0.00012112358010755929):0.00008237929176947592	(Lethrinops_gossei:0.00017184504301187621	Lethrinops_sp_oliveri:0.00013827512600156737):0.00008308359557362016):0.00009630792398177630	((((((((((Dimidiochromis_compressiceps:0.00021805946030600763	(Dimidiochromis_strigatus:0.00005832007501769840	Dimidiochromis_dimidiatus:0.00002265881837327015):0.00006146613915371149):0.00032710575549539628	(Otopharynx_lithobates:0.00028503590540378010	(Nimbochromis_linni:0.00027136623715299444	(Nimbochromis_livingstoni:0.00002863714850898791	Nimbochromis_polystigma:0.00002003906912658802):0.00018117968176332506):0.00019298456968194300):0.00010089290303382490):0.00006813664669731182	((Stigmatochromis_guttatus:0.00030699778172208641	(Otopharynx_brooksi_nkhata:0.00028843450419050918	Stigmatochromis_modestus:0.00023948249539110179):0.00018738389500911695):0.00029378872936024263	Dimidiochromis_kiwinge:0.00035380371474221840):0.00006350879410459368):0.00008383063579463688	((Placidochromis_milomo:0.00026095696929033448	Mylochromis_ericotaenia:0.00053458172440047538):0.00011040709956300261	(((Mylochromis_melanotaenia:0.00010896015329801384	Tremitochranus_placodon:0.00010302848796116200):0.00025944405987749088	Hemitaenichromis_spilopterus:0.00013350595473255562):0.00006619254967237074	((Placidochromis_johnstoni:0.00030583866673303115	(Protomelas_ornatus_1:0.00046829644773160796	Hemitilapia_oxyrhynchus:0.00015492794088865401):0.00008115453436919454):0.00006531903542531626	Chilotilapia_rhoadesii_1:0.00021983701241959594):0.00006320000905411026):0.00002979503550398294):0.00005846584711718043):0.00007244424578747388	((Tyrannochromis_nigriventer:0.00070571598336931077	Otopharynx_tetrastigma:0.00038719442240310381):0.00013725649822534039	((Placidochromis_electra:0.00055218876542584478	Mylochromis_anaphyrmus:0.00026200838354967405):0.00007812550624549931	Copadichromis_trimaculatus:0.00035380242495999846):0.00005225164002467080):0.00008756054959682398):0.00007435469685871868	(Copadichromis_trewavasae:0.00037274064256179201	Placidochromis_longimanus_1:0.00017276898272860377):0.00003653844688487230):0.00010612351281323173	((Taeniochromis_holotaenia:0.00033445234737353646	Champsochromis_caeruelus_1:0.00039490214010469264):0.00011999290392333259	(Buccochromis_rhoadesii:0.00017537291804347257	(Otopharynx_speciosus_1:0.00032750399775490836	Buccochromis_nototaenia:0.00008279610090164209):0.00015203768398002601):0.00021954526384543148):0.00014059049306133350):0.00008754282009342688	(Lethrinops_albus:0.00022458213376463622	(Lethrinops_auritus:0.00013576110417867372	Lethrinops_lethrinus_Father:0.00015261759296523905):0.00014306787546486906):0.00007849296499386798):0.00013149485591011279	((Taeniolethrinops_praeorbitalis:0.00011623555354693924	(Taeniolethrinops_macrorhynchus:0.00013842765239483352	Taeniolethrinops_furcicauda:0.00013990831801553372):0.00015452173730589805):0.00018884696820605475	(Ctenopharynx_intermedius_1:0.00004504457043531342	Ctenopharynx_nitidus:0.00014388521625867141):0.00043924904307168663):0.00004508651045647065):0.00012033098522856047	Lethrinops_longimanus_redhead:0.00025736208660710963):0.00004560465466292339):0.00007096803783715000):0.00022525877448168399	((Nbrichardi:0.02718479321666068468	(Rhamphochromis_esox:0.00013428049571000291	(Rhamphochromis_longiceps:0.00012543112538924406	Rhamphochromis_woodi:0.00016421476554495345):0.00003963768987652717):0.00056904257050561743):0.00006430344788957852	(((Petrotilapia_genalutea:0.00026420686020754854	Metriaclima_zebra:0.00040860807752857555):0.00015477174257837867	((Cynotilapia_axelrodi:0.00038716385503408536	Cynotilapia_afra:0.00015571965876293848):0.00007041709909408740	(Iodotropheus_sprengerae:0.00033075306379746626	(Tropheops_tropheops:0.00021379591313796988	Genyochromis_mento:0.00032715819945954629):0.00006499420106537967):0.00007400267859108998):0.00005451595920234229):0.00032745779526191531	(A_calliptera_Chizumulu:0.00068638161298822866	((A_calliptera_Chitimba:0.00012958629890876956	((A_calliptera_Luwawa:0.00006238912107688233	A_calliptera_Salima_Father:0.00012249451505923605):0.00009880112983147445	A_calliptera_Bua:0.00077061200671470231):0.00012667627044970521):0.00008404771601478482	((A_calliptera_Kingiri:0.00028887407601167471	(A_calliptera_South_Rukuru:0.00005963389108610875	A_calliptera_Enukweni:0.00057250528150724759):0.00019842069972979192):0.00006971999358499735	(A_calliptera_North_Rukuru:0.00011974784791398130	((A_calliptera_Mbaka_river_Female:0.00006972736826694112	A_calliptera_Near_Kyela:0.00004739965974656403):0.00020130583971155841	((A_calliptera_Massoko_benthic:0.00000122965731472263	A_calliptera_Massoko_littoral:0.00000122965731472263):0.00061173764575953612	A_calliptera_Songwe_River:0.00007420634504805718):0.00005079825100440788):0.00017653076164794609):0.00006649380296324540):0.00017934137959240145):0.00013604026093087175):0.00031040212065359225):0.00011643799709332190):0.00006582388188667207):0.00037456579859260940):0.00020290940978327026	Pallidochromis_tokolosh:0.00011581563893523380	Diplotaxodon_greenwoodi:0.00031778235043288607):0.0;
((Diplotaxodon_macrops_black_dorsal:0.00014389799773880773	Diplotaxodon_macrops:0.00005151710358633029):0.00007332778032848339	(Pallidochromis_tokolosh:0.00021184868245378540	(((((Nbrichardi:0.02696618670439610357	(((Cynotilapia_axelrodi:0.00038792774544183450	(Cynotilapia_afra:0.00016998050294008381	(Petrotilapia_genalutea:0.00066965617196475952	Metriaclima_zebra:0.00046641592993533574):0.00008759370531184400):0.00003957591030485261):0.00018132945257705757	((Iodotropheus_sprengerae:0.00034173162318925846	Genyochromis_mento:0.00042677719378043087):0.00013694823860252770	Tropheops_tropheops:0.00021787386583345744):0.00007149039205154327):0.00016512193285014319	((A_calliptera_Luwawa:0.00020352142786864236	((A_calliptera_Salima_Father:0.00008304313012893897	A_calliptera_Bua:0.00075465965099351991):0.00015047470701177532	((A_calliptera_South_Rukuru:0.00011090282008835943	(A_calliptera_Near_Kyela:0.00011650375863445916	((A_calliptera_Mbaka_river_Female:0.00002776648431777235	(A_calliptera_Massoko_benthic:0.00000896305339374476	A_calliptera_Massoko_littoral:0.00003555849304310569):0.00030096545990124013):0.00040065163500656168	A_calliptera_Songwe_River:0.00022422635415930559):0.00006322273306155068):0.00008687193170669704):0.00008008128565107457	((A_calliptera_North_Rukuru:0.00017857378669012950	(A_calliptera_Enukweni:0.00054643866333135675	A_calliptera_Chitimba:0.00008530826698680477):0.00004781462086671351):0.00014874029088091198	A_calliptera_Chizumulu:0.00073136345498209417):0.00016682445028095625):0.00010635203561719577):0.00013118251523597447):0.00011451747983078314	A_calliptera_Kingiri:0.00055779094414277217):0.00019856330310992371):0.00006903873560685535):0.00004891538680029243	((Copadichromis_likomae:0.00016428152390339198	Copadichromis_trimaculatus:0.00018017594632613491):0.00007398583651982557	(((((Placidochromis_electra:0.00029701244882991684	Mylochromis_anaphyrmus:0.00041093363772763984):0.00006132579691350924	(((((((Placidochromis_milomo:0.00047164389365076493	((Nimbochromis_livingstoni:0.00014882833745950442	Nimbochromis_linni:0.00025223216228607907):0.00011834914867446873	Nimbochromis_polystigma:0.00027614577546242940):0.00020628002412777254):0.00003827010655886222	(Otopharynx_tetrastigma:0.00067483224220456315	(Dimidiochromis_compressiceps:0.00016792038756545876	(Dimidiochromis_dimidiatus:0.00011877109195349697	Dimidiochromis_strigatus:0.00011536321309813275):0.00023999375310639927):0.00024435196972682636):0.00013029467998780484):0.00009020004876419290	(Dimidiochromis_kiwinge:0.00030232536086539029	(((Chilotilapia_rhoadesii_1:0.00031374211095756626	Protomelas_ornatus_1:0.00026315286714878583):0.00011277188160197744	(Otopharynx_lithobates:0.00025029073872724416	Mylochromis_ericotaenia:0.00025401558153164268):0.00010025382486573067):0.00007061033159217878	((Mylochromis_melanotaenia:0.00028762709486664551	Tremitochranus_placodon:0.00015811612058378897):0.00013421342925474348	Taeniochromis_holotaenia:0.00041128818250719913):0.00010284709750426214):0.00002982310990611828):0.00006111098499082242):0.00003288295400753955	(((Hemitaenichromis_spilopterus:0.00024410441570416213	Placidochromis_johnstoni:0.00025446744189808559):0.00012946013212574388	Hemitilapia_oxyrhynchus:0.00010638972404724633):0.00007038623285779382	(Champsochromis_caeruelus_1:0.00037114117516960621	(Buccochromis_rhoadesii:0.00019853144473640387	(Otopharynx_speciosus_1:0.00011098515645823182	Buccochromis_nototaenia:0.00011558573570703139):0.00015539996692189866):0.00033999743546253954):0.00012337020644868012):0.00003913954323291451):0.00003916692409407157	Placidochromis_longimanus_1:0.00020655496202193769):0.00003554387493385146	((((Stigmatochromis_guttatus:0.00029683316229745107	Otopharynx_brooksi_nkhata:0.00030086134770318648):0.00024456382317701082	Copadichromis_trewavasae:0.00023132474857918059):0.00005213388855087818	Stigmatochromis_modestus:0.00051710559101207751):0.00017857690791701049	(Tyrannochromis_nigriventer:0.00065673784533039738	(Ctenopharynx_nitidus:0.00018762553764075499	Ctenopharynx_intermedius_1:0.00017646235996990109):0.00008201260423780904):0.00007859210065221959):0.00005430444242853727):0.00007920455865529648	((Lethrinops_auritus:0.00013884649219751918	(Lethrinops_lethrinus_Father:0.00016649526421094906	Lethrinops_albus:0.00032569029874964086):0.00004879619267855118):0.00007949672502334087	(Taeniolethrinops_praeorbitalis:0.00026748008170135641	(Taeniolethrinops_furcicauda:0.00015809081051547524	Taeniolethrinops_macrorhynchus:0.00007409725289256953):0.00012384872351375528):0.00025320374125914090):0.00009566255875864365):0.00002262887552273666):0.00007355068638702334	(Aulonocara_stuartgranti_Father:0.00019819971888255719	Aulonocara_steveni:0.00035730112340514952):0.00025086171246589250):0.00004865175774522620	(((Lethrinops_sp_oliveri:0.00012780555687561231	Alticorpus_macrocleithrum:0.00039332533282197997):0.00007675699508775069	(Lethrinops_longimanus_redhead:0.00017618425946887937	Aulonocara_minutus:0.00021367971204012230):0.00006259846096338270):0.00008265209693549363	(Lethrinops_gossei:0.00020157308047918934	(Alticorpus_geoffreyi:0.00026107358298545257	Aulonocara_yellow:0.00016214958146415070):0.00004807395177681997):0.00006214222909467762):0.00008700956866795229):0.00005332258166912050	(Copadichromis_quadrimaculatus:0.00028013542845149275	Copadichromis_virginalis:0.00019752380387922158):0.00008895050474901809):0.00003844927037606821):0.00011154936065254278):0.00009530158394600182	(Rhamphochromis_longiceps:0.00008713389340444440	(Rhamphochromis_esox:0.00025356136935272106	Rhamphochromis_woodi:0.00007855334063909551):0.00007611736587521836):0.00052732831694371300):0.00022236000397956313	(Diplotaxodon_white_back_similis:0.00010932537684042743	Diplotaxodon_limnothrissa:0.00012699196834834800):0.00006696100507596493):0.00009154905827717379	Diplotaxodon_ngulube:0.00014737829213561028):0.00004333245288684938):0.00003927804574799427	Diplotaxodon_greenwoodi:0.00017910830779296758):0.0;
((((Pallidochromis_tokolosh:0.00024905845511563423	((((Rhamphochromis_woodi:0.00010489113114985799	Rhamphochromis_esox:0.00003282377087292788):0.00012648782498373768	Rhamphochromis_longiceps:0.00009900151919311305):0.00052020554013987080	((Nbrichardi:0.02507960705593408057	(Petrotilapia_genalutea:0.00047393061387262771	((((A_calliptera_Salima_Father:0.00011616552693729952	A_calliptera_Luwawa:0.00020254724360534596):0.00013860062801632656	(A_calliptera_Bua:0.00072324696633681426	(A_calliptera_South_Rukuru:0.00017321087950842746	A_calliptera_Chizumulu:0.00027387632420848443):0.00004702630904150345):0.00006034903731847378):0.00010670294662213672	(((A_calliptera_Kingiri:0.00053428284473685389	A_calliptera_Enukweni:0.00065576834381944832):0.00013585925204702317	A_calliptera_Songwe_River:0.00013017872259357189):0.00007521977881164866	((A_calliptera_Chitimba:0.00007993541543135926	A_calliptera_North_Rukuru:0.00016513513039696735):0.00009266860181842591	((A_calliptera_Massoko_littoral:0.00016512669657786972	A_calliptera_Massoko_benthic:0.00015045702502334356):0.00040005061443491380	(A_calliptera_Mbaka_river_Female:0.00012640929830068267	A_calliptera_Near_Kyela:0.00005009739209864373):0.00031320487037902881):0.00008974458793684354):0.00008026765745063179):0.00004688231361406150):0.00030854375224905866	(Genyochromis_mento:0.00029923465692281557	(((Cynotilapia_afra:0.00017580845784565498	Cynotilapia_axelrodi:0.00031578704264397254):0.00010238536642827244	Metriaclima_zebra:0.00041405454643322545):0.00006319357424601083	(Tropheops_tropheops:0.00018986025866069445	Iodotropheus_sprengerae:0.00030392262046164033):0.00007859854528468024):0.00010196971600833213):0.00013076957918612255):0.00020093167824818120):0.00022239138927316904):0.00006300376753550306	((((((Lethrinops_longimanus_redhead:0.00013855508680095797	Aulonocara_minutus:0.00024083133489209466):0.00003936938158043008	(((Lethrinops_auritus:0.00011170104452587004	Lethrinops_albus:0.00025018966674076481):0.00008267817002352298	((((((((Mylochromis_ericotaenia:0.00022228794077875069	Champsochromis_caeruelus_1:0.00033322514388301491):0.00009408094871747343	(Otopharynx_brooksi_nkhata:0.00036997550805199471	Stigmatochromis_guttatus:0.00022642498032123060):0.00012037786494463179):0.00006648456483842134	Otopharynx_lithobates:0.00045269336847465768):0.00008216172301908005	(Tremitochranus_placodon:0.00014780479773729855	Mylochromis_melanotaenia:0.00011407825640438313):0.00013239710170801495):0.00008230690598865078	(Ctenopharynx_intermedius_1:0.00011946835074028208	Ctenopharynx_nitidus:0.00015719558310239862):0.00018935758277045328):0.00007179314916604162	(((Placidochromis_milomo:0.00044901322915610317	((Nimbochromis_livingstoni:0.00006206702123892728	Nimbochromis_polystigma:0.00013843138311770410):0.00015044999235918594	Nimbochromis_linni:0.00027566641203452394):0.00024900070500020387):0.00010824479025978140	(Dimidiochromis_kiwinge:0.00034435085827652331	Chilotilapia_rhoadesii_1:0.00018136926140269814):0.00005783986470646620):0.00006870585012046529	(Taeniochromis_holotaenia:0.00033662410412087663	(Otopharynx_tetrastigma:0.00041029364629717067	((Placidochromis_electra:0.00035374867318212823	Stigmatochromis_modestus:0.00021952476918008312):0.00009426414374639144	(Copadichromis_trewavasae:0.00026821576739038895	Tyrannochromis_nigriventer:0.00045446600226971886):0.00006036594066732840):0.00003333941245102296):0.00006257041572678494):0.00004202818497133100):0.00007932766628451685):0.00001986001409653225	(((Protomelas_ornatus_1:0.00030071527662072617	Placidochromis_johnstoni:0.00032392111789009945):0.00009199711506046411	(Hemitaenichromis_spilopterus:0.00006877687817286093	Hemitilapia_oxyrhynchus:0.00010792456604960438):0.00003224904052826219):0.00008364811200669100	((Dimidiochromis_dimidiatus:0.00004975031238712348	Dimidiochromis_strigatus:0.00006302032149670956):0.00014025141031797519	Dimidiochromis_compressiceps:0.00030118235207601644):0.00025668354898578230):0.00007243849413205152):0.00005402025013872730	(((Buccochromis_rhoadesii:0.00015027316310552892	Buccochromis_nototaenia:0.00016969690006388084):0.00016249476949674807	Otopharynx_speciosus_1:0.00037015466886783783):0.00014212905072413356	Placidochromis_longimanus_1:0.00012255516523519233):0.00003545964694295674):0.00005333110065243590):0.00008922496365318662	Lethrinops_gossei:0.00031578743882238532):0.00005913190692159100):0.00011701577688527966	(Lethrinops_sp_oliveri:0.00009134445979063272	(Aulonocara_yellow:0.00018823167211691575	Alticorpus_macrocleithrum:0.00035967347033944564):0.00005446153952638106):0.00004016914929111892):0.00005469835617944723	(Mylochromis_anaphyrmus:0.00056820501094734992	((Taeniolethrinops_macrorhynchus:0.00015861355224796960	(Taeniolethrinops_praeorbitalis:0.00009733806598607230	Taeniolethrinops_furcicauda:0.00009246936199239905):0.00005277482161145042):0.00008954224288465868	Lethrinops_lethrinus_Father:0.00013969108254995364):0.00010353461012848935):0.00005482081291942365):0.00005706317909127336	((Aulonocara_steveni:0.00014005051415060018	Aulonocara_stuartgranti_Father:0.00015326369684872323):0.00018915291612508890	Alticorpus_geoffreyi:0.00046852571403521726):0.00014226165997708405):0.00007417463231597307	((Copadichromis_virginalis:0.00021478460514559288	Copadichromis_likomae:0.00014863413103663117):0.00008368546552625774	(Copadichromis_quadrimaculatus:0.00022383956437078932	Copadichromis_trimaculatus:0.00032182750427463763):0.00004364875607801148):0.00007674488502649703):0.00017329361678225608):0.00011445456962389117):0.00038458776452463976	Diplotaxodon_limnothrissa:0.00006244904407912323):0.00003286364166070277):0.00011658490860545041	Diplotaxodon_macrops_black_dorsal:0.00011333856621950819):0.00013249906237089985	(Diplotaxodon_macrops:0.00014340396612950052	Diplotaxodon_ngulube:0.00016156654857194729):0.00004352686891645803):0.00008042769862090927	Diplotaxodon_white_back_similis:0.00011691746414356675	Diplotaxodon_greenwoodi:0.00029165709183392644):0.0;
(((Diplotaxodon_limnothrissa:0.00011456109400923179	(Diplotaxodon_macrops:0.00009101141170211920	((Rhamphochromis_woodi:0.00014481381788911148	(Rhamphochromis_longiceps:0.00006313738429838672	Rhamphochromis_esox:0.00013740240842405693):0.00006235360827594459):0.00056712207700766455	((Nbrichardi:0.01677269198709734066	(((Genyochromis_mento:0.00025643382620772163	Metriaclima_zebra:0.00027353528745203791):0.00008650319678495775	((Iodotropheus_sprengerae:0.00020546053091825272	(Petrotilapia_genalutea:0.00019019493827354775	Tropheops_tropheops:0.00025829953329944652):0.00006165615879999760):0.00006002099460426869	(Cynotilapia_axelrodi:0.00032277689769248528	Cynotilapia_afra:0.00008774667882969349):0.00009088438418746180):0.00004385073489265572):0.00019765191301887258	(Otopharynx_tetrastigma:0.00045636956737251505	((A_calliptera_Enukweni:0.00052536042742534208	A_calliptera_Chizumulu:0.00016422370076556912):0.00012384203109869966	(A_calliptera_Chitimba:0.00004331312719964365	((((A_calliptera_North_Rukuru:0.00008643579460698200	A_calliptera_Songwe_River:0.00004158350314555891):0.00007742400430153349	(A_calliptera_Luwawa:0.00017903673736657509	(A_calliptera_Bua:0.00034610877240691797	A_calliptera_Salima_Father:0.00006612998693338960):0.00008565119412936251):0.00011609938421803685):0.00002848417731857734	A_calliptera_South_Rukuru:0.00007159002495079260):0.00005452562833310315	((A_calliptera_Near_Kyela:0.00004826187124686890	A_calliptera_Mbaka_river_Female:0.00009855873586646138):0.00006294242796697574	(A_calliptera_Kingiri:0.00013303997327717925	(A_calliptera_Massoko_littoral:0.00001486579794926207	A_calliptera_Massoko_benthic:0.00000961202976702302):0.00035062224792780522):0.00008890533485209584):0.00008411808185375770):0.00006675996054223301):0.00006357525345154556):0.00019326234884130559):0.00008467387702026787):0.00011937848163210655):0.00005120354330720739	(((Alticorpus_geoffreyi:0.00031794706227320765	((Aulonocara_yellow:0.00009689594803890384	(Aulonocara_minutus:0.00015796475740698931	Alticorpus_macrocleithrum:0.00030346743959554847):0.00001855238967959381):0.00003647983601517337	(Lethrinops_sp_oliveri:0.00015552833596534337	Lethrinops_longimanus_redhead:0.00021118469650546295):0.00005063145346300817):0.00005935910902874264):0.00004447856335063290	Lethrinops_gossei:0.00012682843264864174):0.00004009817774758237	(((Copadichromis_virginalis:0.00021736659013326304	(Copadichromis_quadrimaculatus:0.00025850041279055428	Copadichromis_likomae:0.00015768520102024542):0.00006393880761136053):0.00010503580662533635	Copadichromis_trimaculatus:0.00022373874507979017):0.00008796781148307767	(((Aulonocara_stuartgranti_Father:0.00012285735925205945	Aulonocara_steveni:0.00024780540645629926):0.00019244834930930128	((Lethrinops_albus:0.00016049046651405159	(Lethrinops_auritus:0.00009045435456675916	Lethrinops_lethrinus_Father:0.00015032060088821937):0.00003440822467295252):0.00007377534973594572	(((((Ctenopharynx_nitidus:0.00013595360829281563	Ctenopharynx_intermedius_1:0.00012101828617985108):0.00016969343236881670	((((((Nimbochromis_linni:0.00017435143883937757	(Nimbochromis_livingstoni:0.00009380449496630455	Nimbochromis_polystigma:0.00007085153862970594):0.00010153933877601834):0.00034888444467268197	Hemitaenichromis_spilopterus:0.00012734191394508115):0.00005548864514892461	(Placidochromis_johnstoni:0.00041237070934070115	Chilotilapia_rhoadesii_1:0.00026789855081560090):0.00010112530461430056):0.00004535567610617851	Hemitilapia_oxyrhynchus:0.00013349157259557738):0.00006651355562388565	((((Dimidiochromis_strigatus:0.00013504837132663608	(Dimidiochromis_dimidiatus:0.00008438597959239231	Dimidiochromis_compressiceps:0.00013899653967691308):0.00011325578554409116):0.00026598261167883514	Taeniochromis_holotaenia:0.00020230415824554226):0.00007067551790699459	(Otopharynx_lithobates:0.00017608585640396763	((Tyrannochromis_nigriventer:0.00027907015421363494	Mylochromis_ericotaenia:0.00016101324487823084):0.00005223093425455962	Dimidiochromis_kiwinge:0.00037359387700951213):0.00008145423641037939):0.00006046352202071680):0.00007174841323787884	((Buccochromis_rhoadesii:0.00018100794332576276	Otopharynx_speciosus_1:0.00035336606454247703):0.00013815637619863776	((Buccochromis_nototaenia:0.00039031173623639033	Champsochromis_caeruelus_1:0.00045931104056000512):0.00011596404711232500	Placidochromis_longimanus_1:0.00010116617155846675):0.00007604483132941804):0.00002572144145366407):0.00005654050200197064):0.00006680545402903935	(Protomelas_ornatus_1:0.00027012579704442625	Placidochromis_milomo:0.00034812923929154293):0.00011747743139919507):0.00003945837742005548):0.00005787326217421215	(Stigmatochromis_modestus:0.00031882913954144168	(Stigmatochromis_guttatus:0.00033493508335973916	Otopharynx_brooksi_nkhata:0.00028414441384924877):0.00009813309669754476):0.00013928895628542289):0.00005132953310613244	(Mylochromis_melanotaenia:0.00014664675796923309	Tremitochranus_placodon:0.00021038250954097938):0.00010721507514815783):0.00007869764469565120	((Taeniolethrinops_macrorhynchus:0.00018247957387009030	Taeniolethrinops_praeorbitalis:0.00014974171113012939):0.00009534042821119561	Taeniolethrinops_furcicauda:0.00004090578270822546):0.00012210137127263287):0.00004141585976852091):0.00007823220286383098):0.00006496656420800494	(Mylochromis_anaphyrmus:0.00022908635909313932	(Placidochromis_electra:0.00040120365935587241	Copadichromis_trewavasae:0.00023824199494352737):0.00015850993401296393):0.00004899695253738724):0.00002868733198900150):0.00004890417753058550):0.00013150673737559923):0.00006205108695667891):0.00030098318668858950):0.00004413771361651601):0.00004452210558753731	((Diplotaxodon_ngulube:0.00017676416765851198	Diplotaxodon_white_back_similis:0.00010762328172392159):0.00013063947165791964	Diplotaxodon_macrops_black_dorsal:0.00006047879564457563):0.00002769575438667816):0.00007856122867691910	Pallidochromis_tokolosh:0.00007661185358411587	Diplotaxodon_greenwoodi:0.00018642942294386342):0.0;
((((Diplotaxodon_ngulube:0.00017556112769336870	Diplotaxodon_white_back_similis:0.00015691926821412142):0.00007177629154107282	(((Rhamphochromis_esox:0.00008310357908470945	(Rhamphochromis_woodi:0.00002735136951734528	Rhamphochromis_longiceps:0.00003469833374101108):0.00000681046288010927):0.00057386698851007720	((((((A_calliptera_South_Rukuru:0.00010203234756018776	((A_calliptera_Enukweni:0.00071191192293681624	Otopharynx_tetrastigma:0.00057191437463657770):0.00015228585523478319	(A_calliptera_Luwawa:0.00009291756415576088	(A_calliptera_Salima_Father:0.00038451190399093179	A_calliptera_Bua:0.00039033443736749540):0.00010256647284941515):0.00009463322930805997):0.00004782787446946948):0.00004291476701411653	((A_calliptera_Chitimba:0.00015110195568575948	A_calliptera_North_Rukuru:0.00010112623456448202):0.00003625002188218151	(A_calliptera_Songwe_River:0.00007985386794823810	(A_calliptera_Mbaka_river_Female:0.00020537776752955065	(A_calliptera_Near_Kyela:0.00009835976005555410	(A_calliptera_Massoko_littoral:0.00000110845566912424	A_calliptera_Massoko_benthic:0.00000110845566912424):0.00053311330504358966):0.00004274419937463167):0.00015126228872303934):0.00004771163181646710):0.00007817730857602050):0.00012579476924180389	(A_calliptera_Kingiri:0.00033807799488314337	A_calliptera_Chizumulu:0.00015752847057108688):0.00006978587744928383):0.00041441897859117061	(Metriaclima_zebra:0.00033662571665288700	((Petrotilapia_genalutea:0.00014028954250997454	((Tropheops_tropheops:0.00030953355818181399	Genyochromis_mento:0.00042483721615850549):0.00005274153897882593	(Cynotilapia_afra:0.00013691902771249682	Cynotilapia_axelrodi:0.00020768642875054879):0.00008110791871684051):0.00007172175631780424):0.00007048914011291993	Iodotropheus_sprengerae:0.00061477561751555054):0.00004320975966847897):0.00020321718690414443):0.00012717261468159208	((Aulonocara_yellow:0.00020324620290622833	Lethrinops_sp_oliveri:0.00020655686291841740):0.00005077478797360003	((Alticorpus_macrocleithrum:0.00032051585735220833	Lethrinops_longimanus_redhead:0.00022990593277302533):0.00010851410227681392	(Aulonocara_minutus:0.00018092135433050248	(Copadichromis_virginalis:0.00015871716774053989	(((((Aulonocara_steveni:0.00007498647710580424	Aulonocara_stuartgranti_Father:0.00007727350996787085):0.00049341355234980289	(Mylochromis_anaphyrmus:0.00020599022027995581	Placidochromis_electra:0.00034208951200302424):0.00010384138398590916):0.00004956752878940274	Alticorpus_geoffreyi:0.00035456741012733966):0.00003245302433957127	((Lethrinops_gossei:0.00019856264366399865	(Lethrinops_albus:0.00016226359328267790	(Taeniolethrinops_praeorbitalis:0.00012671670214739808	(Taeniolethrinops_macrorhynchus:0.00014832148926305255	Taeniolethrinops_furcicauda:0.00013017043074317370):0.00007178100534015879):0.00018770617980584658):0.00009251817219010648):0.00005184020919972864	Lethrinops_auritus:0.00022775155439675910):0.00004493803717035665):0.00006962500602338165	((Copadichromis_quadrimaculatus:0.00013971538881173281	Copadichromis_likomae:0.00018184602679033126):0.00010668306765611061	(Lethrinops_lethrinus_Father:0.00015335662156829808	((((((Mylochromis_melanotaenia:0.00018413918692057322	(((Dimidiochromis_strigatus:0.00006513654138678352	(Dimidiochromis_compressiceps:0.00007480750152573714	Dimidiochromis_dimidiatus:0.00005365927950094955):0.00006506962559300398):0.00042019913144298183	(Dimidiochromis_kiwinge:0.00023222886626957236	(Nimbochromis_livingstoni:0.00010043187720445967	(Nimbochromis_polystigma:0.00014260452513937695	Nimbochromis_linni:0.00012870578573430944):0.00009396441300847664):0.00016107159186833569):0.00013658943790446245):0.00013438544009476781	(Copadichromis_trewavasae:0.00019760391774275164	(Champsochromis_caeruelus_1:0.00044873028077538904	Tyrannochromis_nigriventer:0.00038997316570279632):0.00008567062813237794):0.00006468725945577063):0.00003286193375757669):0.00006154248759932012	(((Hemitilapia_oxyrhynchus:0.00009093171277153540	(Mylochromis_ericotaenia:0.00021502104222686797	(Chilotilapia_rhoadesii_1:0.00022970823638813825	((Protomelas_ornatus_1:0.00026972364170775240	Placidochromis_johnstoni:0.00054661030869229937):0.00008238173346945269	Hemitaenichromis_spilopterus:0.00015236542435220605):0.00007523468181513372):0.00004990292101778259):0.00002804165619078502):0.00004059836752410072	(Otopharynx_lithobates:0.00024121478108723505	(Placidochromis_milomo:0.00045383449768699759	Taeniochromis_holotaenia:0.00035561765514798184):0.00009274856557367379):0.00007291566736096100):0.00006380167091575608	Tremitochranus_placodon:0.00014467877865437199):0.00005492361594286228):0.00003894543808685499	((Buccochromis_rhoadesii:0.00011857522139933168	Buccochromis_nototaenia:0.00024483424081505923):0.00010634405868573274	Otopharynx_speciosus_1:0.00018116094244566617):0.00023599029969999962):0.00008315224198943121	Copadichromis_trimaculatus:0.00025853531793582264):0.00010160366131169462	((Ctenopharynx_intermedius_1:0.00012412172078010014	Ctenopharynx_nitidus:0.00023475555130301529):0.00014276938894230439	(Stigmatochromis_modestus:0.00032167649398982947	(Stigmatochromis_guttatus:0.00040124017365086829	Otopharynx_brooksi_nkhata:0.00028599427490812814):0.00019168842828326516):0.00009330323238306892):0.00006619713362865510):0.00006861241077683602	Placidochromis_longimanus_1:0.00016669082338341838):0.00004647293918525522):0.00003790877198348848):0.00006197811895938287):0.00005520162398323418):0.00003978744648499452):0.00005967480251207354):0.00003225361441987144):0.00015317185920833809):0.00004985025364784122	Nbrichardi:0.02390040080985211465):0.00011608712323847908):0.00023524616108674639	Diplotaxodon_limnothrissa:0.00004157426089329785):0.00003364423474221177):0.00002848495387016213	(Diplotaxodon_macrops:0.00006548033575036218	Diplotaxodon_macrops_black_dorsal:0.00006320264770168971):0.00003510545128150098):0.00011836934720265667	Pallidochromis_tokolosh:0.00022046565960701661	Diplotaxodon_greenwoodi:0.00023088885912374624):0.0;
(((((Diplotaxodon_macrops:0.00004489096328961921	((((((Copadichromis_trimaculatus:0.00023137998338997615	Otopharynx_lithobates:0.00043752522040732273):0.00005567197478936499	((Nbrichardi:0.02408431899209726931	(Rhamphochromis_esox:0.00009295635367426985	(Rhamphochromis_longiceps:0.00005590122025047760	Rhamphochromis_woodi:0.00007513996087574448):0.00004914660246508407):0.00047689600472512522):0.00007594134717553959	((Otopharynx_tetrastigma:0.00081565967213007549	(A_calliptera_Bua:0.00061379803787956942	((((((A_calliptera_Chitimba:0.00008452268617876957	(A_calliptera_Near_Kyela:0.00012633031444147334	A_calliptera_Enukweni:0.00069404925874050284):0.00008238822178290248):0.00009974224947729149	(A_calliptera_North_Rukuru:0.00012649038889333509	A_calliptera_Songwe_River:0.00017558505003894038):0.00005063506183377025):0.00009573094666587726	(((A_calliptera_Massoko_benthic:0.00000118394500000097	A_calliptera_Massoko_littoral:0.00000569854153245178):0.00040416617010665074	A_calliptera_Mbaka_river_Female:0.00008402423443549515):0.00009418586650651650	A_calliptera_Kingiri:0.00024178394717934404):0.00008817057266982724):0.00006101196719347343	A_calliptera_Chizumulu:0.00035226696657181749):0.00006298695532913409	(A_calliptera_Luwawa:0.00021740957162080142	A_calliptera_Salima_Father:0.00078621494320270391):0.00011460920694291201):0.00005845529853102468	A_calliptera_South_Rukuru:0.00011757613500522277):0.00010681099726130925):0.00009171788608757074):0.00011093358629858298	((((Iodotropheus_sprengerae:0.00038589644119935694	Petrotilapia_genalutea:0.00028696624752258223):0.00004409734755258346	Genyochromis_mento:0.00033295966310130512):0.00004895422042393033	(Tropheops_tropheops:0.00021486687333959663	(Cynotilapia_axelrodi:0.00021709681967188338	Cynotilapia_afra:0.00016795193061933835):0.00009806162924541042):0.00004025929129708598):0.00005520580946233737	Metriaclima_zebra:0.00043778084488651836):0.00015616470642782669):0.00010819765598819707):0.00003190781690760686):0.00001538564805695635	((((Placidochromis_milomo:0.00017658483711494440	Placidochromis_johnstoni:0.00035373757640606867):0.00012373018396565487	((((Chilotilapia_rhoadesii_1:0.00038393171322334584	Mylochromis_ericotaenia:0.00020209458116439283):0.00008646411937951772	(Hemitaenichromis_spilopterus:0.00017915635718796880	Hemitilapia_oxyrhynchus:0.00008150928393533729):0.00007760220338180655):0.00007191895461969800	(((Ctenopharynx_intermedius_1:0.00018695255691560011	Ctenopharynx_nitidus:0.00027405025408350442):0.00009564504671130013	((Mylochromis_melanotaenia:0.00008081243649999027	Tremitochranus_placodon:0.00010816827343139492):0.00019995935408453260	(Placidochromis_longimanus_1:0.00014045063752036576	Copadichromis_trewavasae:0.00016929638348362288):0.00002004269512250734):0.00006353376289074824):0.00005024070021468821	((Taeniochromis_holotaenia:0.00037326073455882798	(Stigmatochromis_guttatus:0.00047795727858516193	(Otopharynx_brooksi_nkhata:0.00029324746638274130	Stigmatochromis_modestus:0.00026598723106276612):0.00009657517342888886):0.00009400388318608248):0.00013192231081410300	(((Dimidiochromis_compressiceps:0.00014023792283901813	Dimidiochromis_dimidiatus:0.00013440535546375962):0.00007243259046430527	Dimidiochromis_strigatus:0.00011791512663767783):0.00033971148066941006	(Dimidiochromis_kiwinge:0.00028034031878340057	(Nimbochromis_livingstoni:0.00022950035680756141	(Nimbochromis_linni:0.00031221705159620002	Nimbochromis_polystigma:0.00007501020788523523):0.00005421361316089812):0.00021255049750537697):0.00004590914638237742):0.00010982797918691902):0.00002495554464803780):0.00001095996941641735):0.00003696597420244351	((Tyrannochromis_nigriventer:0.00045677369259115028	Champsochromis_caeruelus_1:0.00035691166677332417):0.00009186733849119744	Protomelas_ornatus_1:0.00027561648781394566):0.00007108617814953884):0.00001786668341926680):0.00004501430947857650	(Copadichromis_quadrimaculatus:0.00015735657023788126	Lethrinops_lethrinus_Father:0.00019688778361736644):0.00003821399743787699):0.00003394072997839943	(Otopharynx_speciosus_1:0.00051393169794450191	(Buccochromis_rhoadesii:0.00022944746744415559	Buccochromis_nototaenia:0.00027725842592051024):0.00027084573984402819):0.00011138634324992690):0.00004373352851495470):0.00003230838813587100	((((Lethrinops_auritus:0.00013724332425111465	Lethrinops_albus:0.00007581050269145492):0.00003328808533975179	Alticorpus_macrocleithrum:0.00038256608996134364):0.00001638956763407953	(Lethrinops_sp_oliveri:0.00011774067243820079	(Lethrinops_longimanus_redhead:0.00011329368555601652	((Lethrinops_gossei:0.00015803127907379602	Aulonocara_yellow:0.00009335584304840659):0.00010501371358089907	(Alticorpus_geoffreyi:0.00016191471894761846	Aulonocara_minutus:0.00013899830977027051):0.00002658051346336850):0.00003217701368315658):0.00002137566959919824):0.00004590774922163344):0.00004238561913790949	(((Aulonocara_stuartgranti_Father:0.00026382484489876354	Aulonocara_steveni:0.00020612427368958057):0.00011900235858034380	(Copadichromis_virginalis:0.00008648364979193661	Copadichromis_likomae:0.00010873562718411323):0.00013170019880985289):0.00004228717704030312	(Mylochromis_anaphyrmus:0.00015711923481103791	Placidochromis_electra:0.00021987964976786186):0.00005375988893710958):0.00005400292303542528):0.00002702852325614495):0.00003858271159473327	(Taeniolethrinops_praeorbitalis:0.00012789008826885191	(Taeniolethrinops_macrorhynchus:0.00015788720340755735	Taeniolethrinops_furcicauda:0.00017193746498822345):0.00004567795416185217):0.00017669352543900850):0.00022434214986663962	Diplotaxodon_limnothrissa:0.00003683460032143026):0.00010084397774515667):0.00011277010960171253	Diplotaxodon_macrops_black_dorsal:0.00004356053123630568):0.00004041958295100859	Diplotaxodon_white_back_similis:0.00003723361292763293):0.00008983653534707437	Diplotaxodon_ngulube:0.00002562406176075951):0.00001063963929632671	Pallidochromis_tokolosh:0.00010625024763871430	Diplotaxodon_greenwoodi:0.00018497622003965644):0.0;
((Diplotaxodon_macrops:0.00009547614819621323	(((Diplotaxodon_white_back_similis:0.00011848611589335377	Diplotaxodon_ngulube:0.00013210346054021960):0.00006588539336050355	Diplotaxodon_macrops_black_dorsal:0.00009683187121032310):0.00010363874386164235	(Diplotaxodon_limnothrissa:0.00009622592194337813	(((Rhamphochromis_longiceps:0.00008496350703818690	Rhamphochromis_woodi:0.00007620960322481038):0.00006318657986563413	Rhamphochromis_esox:0.00006711187903879026):0.00063864933099729330	(Nbrichardi:0.02804052199498248410	(((Copadichromis_likomae:0.00013151828870577027	Copadichromis_virginalis:0.00013911624497097217):0.00009848769605188515	((Taeniolethrinops_furcicauda:0.00020738969058179511	(Taeniolethrinops_praeorbitalis:0.00013796715330524202	Taeniolethrinops_macrorhynchus:0.00011707013810213611):0.00005136115179755532):0.00014414801992534978	(((((Mylochromis_ericotaenia:0.00038150645130038057	((Placidochromis_electra:0.00042600261899213682	Mylochromis_anaphyrmus:0.00016660531353374065):0.00007923400147800738	Lethrinops_longimanus_redhead:0.00017870294797853740):0.00003718681746253101):0.00006498114217231843	((Otopharynx_tetrastigma:0.00067425357293468579	Placidochromis_longimanus_1:0.00010653738125257319):0.00005503277681502296	(Copadichromis_trimaculatus:0.00037653587058521085	(Alticorpus_geoffreyi:0.00020607272561052323	(Aulonocara_steveni:0.00028010934925135620	Aulonocara_stuartgranti_Father:0.00024232475333866072):0.00011737983818144624):0.00009114084330491183):0.00003913531968479829):0.00004867179706520238):0.00006423819305422532	((Lethrinops_auritus:0.00012446529709672966	(Lethrinops_lethrinus_Father:0.00017479369286385263	Lethrinops_albus:0.00016030240457035920):0.00004847499789924118):0.00006150179189742388	((Lethrinops_gossei:0.00026988033595461115	(Lethrinops_sp_oliveri:0.00008783799225483481	Alticorpus_macrocleithrum:0.00021514180741270721):0.00005372606774902074):0.00005222812040974974	(Aulonocara_yellow:0.00021388013346518720	Aulonocara_minutus:0.00017527432606312729):0.00004901329365649005):0.00003584885856367853):0.00002108403077150251):0.00006635106135598848	((((Tremitochranus_placodon:0.00006662494502489134	Mylochromis_melanotaenia:0.00004341034300613262):0.00013768628187401917	Copadichromis_trewavasae:0.00023824632112995510):0.00006771979685617116	((((Otopharynx_speciosus_1:0.00031725298431178542	Buccochromis_rhoadesii:0.00015741766579106098):0.00012854418423204484	Buccochromis_nototaenia:0.00019030501739190854):0.00009154935630115567	(Stigmatochromis_guttatus:0.00047475567987937160	(Stigmatochromis_modestus:0.00030156638861953729	Otopharynx_brooksi_nkhata:0.00018118358442721709):0.00009400996700409053):0.00007796395428570147):0.00006155489217155664	(Champsochromis_caeruelus_1:0.00028442439787966837	Tyrannochromis_nigriventer:0.00051276175273606709):0.00017753592897358161):0.00008192455027259677):0.00003079700009095101	Copadichromis_quadrimaculatus:0.00010576641604034842):0.00003881648169681148):0.00003603974820662968	(((Placidochromis_milomo:0.00031065969285418756	((Nimbochromis_livingstoni:0.00012037439957934341	Nimbochromis_linni:0.00031463646335046789):0.00011059300187015649	Nimbochromis_polystigma:0.00007859584716679000):0.00027223282057165285):0.00005946977617924471	((Hemitaenichromis_spilopterus:0.00011356048618749324	Placidochromis_johnstoni:0.00032245251891640972):0.00011791337184457294	(Taeniochromis_holotaenia:0.00038158665083628878	Otopharynx_lithobates:0.00019533926569162684):0.00011107825990853952):0.00004087066603164418):0.00007300508151309218	((Hemitilapia_oxyrhynchus:0.00007412655503073791	((Dimidiochromis_dimidiatus:0.00011721093579540667	(Dimidiochromis_strigatus:0.00011965794206631635	Dimidiochromis_compressiceps:0.00016246172396657370):0.00003841803793224428):0.00035516185353168651	(Protomelas_ornatus_1:0.00027592206225894659	(Dimidiochromis_kiwinge:0.00034748999514136691	Chilotilapia_rhoadesii_1:0.00027527038859440761):0.00005459216816068352):0.00005116575765298032):0.00006522478502303418):0.00004761526234191581	(Ctenopharynx_intermedius_1:0.00013222652494459131	Ctenopharynx_nitidus:0.00020460561304560078):0.00014357943350321495):0.00005819265369478176):0.00004426736800214869):0.00002403742295397830):0.00004349126361288062):0.00019940990100016274	(((A_calliptera_Bua:0.00086581106090358022	(A_calliptera_Luwawa:0.00027868056566027671	A_calliptera_Enukweni:0.00081155036693104649):0.00009620311431166602):0.00010645093189245713	((A_calliptera_Chitimba:0.00013903350540314164	(A_calliptera_Chizumulu:0.00030438023475536254	A_calliptera_Salima_Father:0.00054624314125764737):0.00010499679538390602):0.00006959568043895570	(A_calliptera_Near_Kyela:0.00007874292546165632	(A_calliptera_North_Rukuru:0.00019301771331675538	((A_calliptera_South_Rukuru:0.00009474858745796931	A_calliptera_Songwe_River:0.00013893840274005459):0.00012590357734288126	((A_calliptera_Mbaka_river_Female:0.00011170068650375271	(A_calliptera_Massoko_benthic:0.00000121835160524177	A_calliptera_Massoko_littoral:0.00000121835160524177):0.00049912926952680003):0.00019247307869559138	A_calliptera_Kingiri:0.00021337765372453631):0.00017770521130550042):0.00008855743927621196):0.00007481155050835955):0.00013032409494417854):0.00011164701315056923):0.00023654579275082633	(Iodotropheus_sprengerae:0.00018710375830359365	((Metriaclima_zebra:0.00029045523304523958	(Cynotilapia_axelrodi:0.00033169457605316648	Cynotilapia_afra:0.00012343813956415919):0.00010994394549914880):0.00012041721967164132	(Tropheops_tropheops:0.00034008603385701427	(Petrotilapia_genalutea:0.00023307477653177302	Genyochromis_mento:0.00042590361238733408):0.00007307779545470313):0.00005906075473884707):0.00003679495366403665):0.00013673643223948630):0.00012511192686019961):0.00004750179721409159):0.00005494736014143925):0.00024843474382673069):0.00006028518940483207):0.00006691404673780952):0.00011618047666377403	Pallidochromis_tokolosh:0.00023999652355028515	Diplotaxodon_greenwoodi:0.00009826614653643247):0.0;
(((Diplotaxodon_ngulube:0.00015015803574501931	Diplotaxodon_white_back_similis:0.00011198913111663051):0.00010114564021148891	(Diplotaxodon_macrops:0.00015907805535648041	(((((((((((Otopharynx_lithobates:0.00037326323901149829	Copadichromis_trimaculatus:0.00015845944260486032):0.00013446528415465541	(((Otopharynx_speciosus_1:0.00037769081711135560	(Buccochromis_nototaenia:0.00022089414949693099	Buccochromis_rhoadesii:0.00014588962670544444):0.00013120632666961039):0.00019598464829056323	(Nimbochromis_livingstoni:0.00014605485679630392	(Nimbochromis_linni:0.00016778477068967942	Nimbochromis_polystigma:0.00011860011865576948):0.00008196982524026397):0.00031131305606245862):0.00013971964410706302	((((Mylochromis_melanotaenia:0.00017801364336041001	Tremitochranus_placodon:0.00014159203807793461):0.00018234361552059899	Otopharynx_tetrastigma:0.00050807057037658950):0.00011495195803680824	(Hemitilapia_oxyrhynchus:0.00017340835932759790	((Mylochromis_ericotaenia:0.00043183034159156327	Hemitaenichromis_spilopterus:0.00013094163424004230):0.00012002680971649351	(Placidochromis_johnstoni:0.00033352032377192536	Protomelas_ornatus_1:0.00028648156598080351):0.00004496103920227229):0.00007082727925215591):0.00005839066732745159):0.00006070635990809902	((((Dimidiochromis_dimidiatus:0.00011693966992189864	(Dimidiochromis_compressiceps:0.00015431389025136942	Dimidiochromis_strigatus:0.00016186375227513839):0.00013349006260206779):0.00026185946660876451	Placidochromis_milomo:0.00038070142377765137):0.00007803920666444473	Stigmatochromis_modestus:0.00039227194877294202):0.00012520034957989271	(Chilotilapia_rhoadesii_1:0.00041161070882758509	(Copadichromis_trewavasae:0.00031704305277362166	Dimidiochromis_kiwinge:0.00036831083502628092):0.00008268002458334094):0.00007759694707613629):0.00005314981556618525):0.00007843079831540427):0.00006697716904190585):0.00008835206650158593	(Ctenopharynx_intermedius_1:0.00011416197982581236	Ctenopharynx_nitidus:0.00007052720568271875):0.00041820223898762201):0.00014937077163516840	(Copadichromis_likomae:0.00021818367838853181	(Copadichromis_virginalis:0.00025109828769583769	Copadichromis_quadrimaculatus:0.00014681664593917053):0.00006727419260631689):0.00019940240154404148):0.00008043028745967815	((Placidochromis_longimanus_1:0.00017319804451959697	((Taeniochromis_holotaenia:0.00053224842563112532	(Tyrannochromis_nigriventer:0.00048912637940988241	Champsochromis_caeruelus_1:0.00053435970304669777):0.00025002654511721036):0.00010720935070338389	(Otopharynx_brooksi_nkhata:0.00030814212773561421	Stigmatochromis_guttatus:0.00052686255811515729):0.00015614158187629045):0.00008626358767602294):0.00009950281816309878	(Placidochromis_electra:0.00072966032376864907	Alticorpus_geoffreyi:0.00049768753149392962):0.00006353064921681057):0.00006757114545855008):0.00004723474832384558	((Lethrinops_lethrinus_Father:0.00015911136071279316	Lethrinops_auritus:0.00020884519102424065):0.00009898407735263978	(((Mylochromis_anaphyrmus:0.00038577948658212414	Lethrinops_albus:0.00021906714666678880):0.00006146190197636912	(Aulonocara_steveni:0.00031880186171070459	Aulonocara_stuartgranti_Father:0.00035924939321247968):0.00027708722462477741):0.00006730769073132641	(Taeniolethrinops_praeorbitalis:0.00013110591616659817	(Taeniolethrinops_furcicauda:0.00004299773412480302	Taeniolethrinops_macrorhynchus:0.00021597194856615409):0.00013399679434459482):0.00024132890628075237):0.00004130004903599242):0.00008519904894764537):0.00009278309267702390	(((Aulonocara_yellow:0.00017047856084576510	Aulonocara_minutus:0.00026895460788340031):0.00010311628068047132	(Lethrinops_sp_oliveri:0.00021733309149313769	Lethrinops_longimanus_redhead:0.00015397537065756916):0.00008947351037453653):0.00007774282342860589	Lethrinops_gossei:0.00027048364134893643):0.00006025721546046536):0.00006499001397577694	Alticorpus_macrocleithrum:0.00041785772380748416):0.00019939752595765940	((((Tropheops_tropheops:0.00023658294682219310	(Metriaclima_zebra:0.00022048764249882710	Petrotilapia_genalutea:0.00021098116378674410):0.00007352072785967984):0.00007153155959942080	(Iodotropheus_sprengerae:0.00022563063288761164	(Genyochromis_mento:0.00039304807862225607	(Cynotilapia_axelrodi:0.00037586669628622224	Cynotilapia_afra:0.00011191051400687149):0.00021129004751610118):0.00009127779708097132):0.00008816028127699021):0.00018007740602688578	(A_calliptera_Chizumulu:0.00055429531064835004	(A_calliptera_South_Rukuru:0.00040642683703171276	(A_calliptera_Chitimba:0.00005249103775191808	(((((A_calliptera_Salima_Father:0.00005221187139282171	A_calliptera_Bua:0.00021989714176031051):0.00025133515577126225	A_calliptera_Enukweni:0.00064069182411381027):0.00016248422200610310	((A_calliptera_Kingiri:0.00034812024431152635	((A_calliptera_Massoko_benthic:0.00005791616162942358	A_calliptera_Massoko_littoral:0.00003480409794483853):0.00052918741607529019	(A_calliptera_Near_Kyela:0.00003835664681316809	A_calliptera_Mbaka_river_Female:0.00024281990903563726):0.00006920732250027665):0.00011247386250633457):0.00010623240763165941	A_calliptera_Songwe_River:0.00016792640581626318):0.00005667005486806527):0.00009751714824722390	A_calliptera_North_Rukuru:0.00012058803018496404):0.00006625391054371811	A_calliptera_Luwawa:0.00037869465045204509):0.00016976884795994842):0.00010527065977598185):0.00018322492917016055):0.00039575600378324340):0.00015599075615032056	Nbrichardi:0.02649846895520840268):0.00007837187413542012):0.00016144681447983054	(Rhamphochromis_longiceps:0.00016063027403773357	(Rhamphochromis_esox:0.00007707919074610463	Rhamphochromis_woodi:0.00008902701338069480):0.00011847258821332859):0.00060676919050379867):0.00031427008035092791	(Diplotaxodon_macrops_black_dorsal:0.00006178432298494511	Diplotaxodon_limnothrissa:0.00012586063977586569):0.00011343169013108961):0.00004346898091457103):0.00006563558069415628):0.00007562092929506574	Pallidochromis_tokolosh:0.00021253131014628592	Diplotaxodon_greenwoodi:0.00022974307954789442):0.0;
(Diplotaxodon_ngulube:0.00002754410497987213	(((Diplotaxodon_white_back_similis:0.00005589465013812347	Pallidochromis_tokolosh:0.00020365180689076956):0.00008098030945225703	((((((((Aulonocara_steveni:0.00019661671687651400	Lethrinops_sp_oliveri:0.00019408627773598029):0.00008568985212348127	(((Alticorpus_geoffreyi:0.00025028780844375364	Lethrinops_longimanus_redhead:0.00021299114847206339):0.00006871403070999366	Alticorpus_macrocleithrum:0.00045344423274275986):0.00008453456760454673	((Lethrinops_gossei:0.00007399365226830359	Aulonocara_yellow:0.00007230841707172156):0.00004557502743467580	Aulonocara_minutus:0.00014884561748767917):0.00008813495636580647):0.00010552113663732933):0.00014204988196098460	(((Otopharynx_tetrastigma:0.00024629156666812192	((((Buccochromis_nototaenia:0.00011479992110507727	Buccochromis_rhoadesii:0.00009442945472652842):0.00040709403731711141	Otopharynx_speciosus_1:0.00010018018352647153):0.00014472486285543195	Taeniochromis_holotaenia:0.00054371554951329669):0.00008062963598894734	((((Otopharynx_brooksi_nkhata:0.00021225933370558705	((Copadichromis_trewavasae:0.00015120235516266815	Stigmatochromis_guttatus:0.00016168355162327994):0.00029857024032730597	Stigmatochromis_modestus:0.00041801897439876082):0.00013774441399604879):0.00021339884804450748	Placidochromis_johnstoni:0.00062920657933647061):0.00008396488779768653	((Placidochromis_electra:0.00032817899614516314	(Aulonocara_stuartgranti_Father:0.00046422177538363595	Mylochromis_anaphyrmus:0.00015485429747706821):0.00004942110439770178):0.00009485263030115718	(Ctenopharynx_nitidus:0.00031086715497421872	Ctenopharynx_intermedius_1:0.00015631940114148031):0.00026154397640865590):0.00010092513571856535):0.00013922073663343037	(((Hemitilapia_oxyrhynchus:0.00006619734499748416	Placidochromis_milomo:0.00051632214209758960):0.00008000639157888479	(Nimbochromis_linni:0.00044183091389709151	(Nimbochromis_livingstoni:0.00013104548950540080	Nimbochromis_polystigma:0.00001522445726010189):0.00016208700309887226):0.00025348721019999049):0.00007413168737986644	(((Dimidiochromis_compressiceps:0.00016444242499410848	(Dimidiochromis_strigatus:0.00004031679470797102	Dimidiochromis_dimidiatus:0.00012052429037015518):0.00006650470033653816):0.00042852549977205075	(((Tyrannochromis_nigriventer:0.00056080258127379429	(Champsochromis_caeruelus_1:0.00071857665547338473	(Otopharynx_lithobates:0.00038990974478817332	Mylochromis_ericotaenia:0.00024040377291100314):0.00009756795556574720):0.00010008472991811212):0.00011468043822529578	Protomelas_ornatus_1:0.00020168937082571311):0.00005766478579046479	(Chilotilapia_rhoadesii_1:0.00033585197347437063	Hemitaenichromis_spilopterus:0.00010980092971528769):0.00019977115591988181):0.00007918698496989156):0.00016069762233542406	(Mylochromis_melanotaenia:0.00016883924384920342	Tremitochranus_placodon:0.00020273797963463682):0.00013036872296409165):0.00003644590608552603):0.00012279708199186716):0.00003531237227491270):0.00006760562533041154):0.00008151563737782025	(((Lethrinops_lethrinus_Father:0.00023252233876442437	Dimidiochromis_kiwinge:0.00043843618782705393):0.00006743174818769245	((Taeniolethrinops_furcicauda:0.00005956715005921284	Taeniolethrinops_macrorhynchus:0.00017888555200505757):0.00021551817066687906	Taeniolethrinops_praeorbitalis:0.00019305875016748954):0.00024419764187321190):0.00006402076515085867	Lethrinops_albus:0.00020638583216691143):0.00005644174687932765):0.00007414163221693188	(Placidochromis_longimanus_1:0.00011628967958486420	Lethrinops_auritus:0.00010774756968910512):0.00016576987538151640):0.00011152901968401910):0.00011121838005347040	((Copadichromis_virginalis:0.00022588367543011244	(Copadichromis_likomae:0.00008799920996084134	Copadichromis_quadrimaculatus:0.00010968597429217681):0.00010938973261468024):0.00011716884442271848	Copadichromis_trimaculatus:0.00018632885902115730):0.00008321133428692444):0.00027917414808966182	(Nbrichardi:0.03254701172350502048	((Petrotilapia_genalutea:0.00046033721592079156	(Cynotilapia_afra:0.00053254632211346021	((Cynotilapia_axelrodi:0.00035801121635692010	Genyochromis_mento:0.00022324685085234992):0.00013135686404701306	(Tropheops_tropheops:0.00027467451362335471	(Iodotropheus_sprengerae:0.00037108612640096643	Metriaclima_zebra:0.00039785847256219392):0.00010050362969804732):0.00009930261788337872):0.00014509314070252030):0.00012694496384849362):0.00031674314021595134	(A_calliptera_Kingiri:0.00065679774155834086	(((A_calliptera_Near_Kyela:0.00002299560883525665	A_calliptera_Mbaka_river_Female:0.00045190027654406741):0.00020193692339521733	A_calliptera_Songwe_River:0.00017271685843138807):0.00023530755228648396	(A_calliptera_North_Rukuru:0.00010041072823584277	(((A_calliptera_South_Rukuru:0.00062982658353311039	(A_calliptera_Luwawa:0.00025047478634700676	(A_calliptera_Massoko_littoral:0.00023453559437557089	A_calliptera_Massoko_benthic:0.00019587935519094178):0.00058490454491743607):0.00012742954386562000):0.00008746645192282328	(A_calliptera_Salima_Father:0.00014748536367743210	(A_calliptera_Chitimba:0.00010287848877447223	A_calliptera_Bua:0.00040017264609574393):0.00012294330731568197):0.00008153954134029787):0.00008760085299646352	(A_calliptera_Enukweni:0.00067638589953660194	A_calliptera_Chizumulu:0.00020774472545111885):0.00011664094070159446):0.00005120175766979685):0.00011479896174199951):0.00016174038569588556):0.00054083825455441680):0.00023746779451861561):0.00013517980191875417):0.00009517354775791116	((Rhamphochromis_woodi:0.00001527536728664634	Rhamphochromis_esox:0.00008689848505401108):0.00041990162643076016	Rhamphochromis_longiceps:0.00021055164552259245):0.00069792705524546444):0.00063195161113890105	Diplotaxodon_limnothrissa:0.00010506333667249119):0.00008364374294682450	Diplotaxodon_macrops:0.00003407135538075492):0.00011532719361109001):0.00006985400701224673	Diplotaxodon_macrops_black_dorsal:0.00012839613537453561):0.00007202361652136864	Diplotaxodon_greenwoodi:0.00019634744630477919):0.0;
((((Diplotaxodon_limnothrissa:0.00017492013736541338	(Diplotaxodon_ngulube:0.00017340096079362775	Diplotaxodon_macrops:0.00015416559463478976):0.00007509659492577070):0.00005951210425720564	(Diplotaxodon_macrops_black_dorsal:0.00004324879729540414	((((Aulonocara_yellow:0.00023757926551137116	((Lethrinops_longimanus_redhead:0.00010261198675825396	(((Copadichromis_quadrimaculatus:0.00008966892087687669	(((Alticorpus_macrocleithrum:0.00052081519621734456	Lethrinops_gossei:0.00021392050885474725):0.00019706346435305937	Copadichromis_trimaculatus:0.00043473469361730654):0.00006437467683609561	Copadichromis_likomae:0.00009678666225759740):0.00001408142865073458):0.00005205648867813909	(((((((Mylochromis_melanotaenia:0.00007642905317096205	Tremitochranus_placodon:0.00022359936714281151):0.00012900403414434040	Placidochromis_electra:0.00026104914784252930):0.00008764201233169660	((Dimidiochromis_compressiceps:0.00020637064542880336	(Dimidiochromis_dimidiatus:0.00009637979940244355	Dimidiochromis_strigatus:0.00006508077349525291):0.00010639134125060413):0.00030547611476017727	(Copadichromis_trewavasae:0.00018077481193898764	(Ctenopharynx_intermedius_1:0.00010146634347765751	Ctenopharynx_nitidus:0.00022065994221024296):0.00020863227873315138):0.00006789346025105642):0.00005608281672655229):0.00005032017451189040	((((Nimbochromis_livingstoni:0.00009049144742989828	(Nimbochromis_polystigma:0.00033205901522910617	Nimbochromis_linni:0.00029785464187917472):0.00009781157525842019):0.00021885575203281832	Champsochromis_caeruelus_1:0.00041251939480518239):0.00008068725034234896	(((Otopharynx_lithobates:0.00027986570310805503	Mylochromis_ericotaenia:0.00046311792805786789):0.00006858468855422584	Hemitilapia_oxyrhynchus:0.00014038282025155519):0.00006871558392623520	Dimidiochromis_kiwinge:0.00043014609927711264):0.00005723804382709328):0.00006868092288066524	(((Buccochromis_nototaenia:0.00020760967994828614	Buccochromis_rhoadesii:0.00015523716599678863):0.00018258939901208564	Otopharynx_speciosus_1:0.00028025322052291688):0.00016836618415198585	(((((Hemitaenichromis_spilopterus:0.00016707419237692780	(Chilotilapia_rhoadesii_1:0.00027506658181633407	Protomelas_ornatus_1:0.00022862518730527791):0.00004388865625353384):0.00008903390475752861	(Placidochromis_milomo:0.00034572282102466559	Otopharynx_tetrastigma:0.00034253032575486407):0.00006426508109792756):0.00005153778415227245	(Tyrannochromis_nigriventer:0.00047893774851058926	Placidochromis_johnstoni:0.00010952735993866131):0.00012361946143992687):0.00010182326871865078	Taeniochromis_holotaenia:0.00047677005847723499):0.00004930624247358756	((Stigmatochromis_guttatus:0.00019591947304954370	Otopharynx_brooksi_nkhata:0.00012822457012061833):0.00013752492167390037	Stigmatochromis_modestus:0.00042064096993373328):0.00014975402906999973):0.00003572405304983617):0.00005601654566327273):0.00005720536509649405):0.00008280746673016674	Placidochromis_longimanus_1:0.00016189270370099015):0.00005481470220289739	(Mylochromis_anaphyrmus:0.00040692705681867494	((Taeniolethrinops_furcicauda:0.00008331483639760670	(Taeniolethrinops_praeorbitalis:0.00021774240120958903	Taeniolethrinops_macrorhynchus:0.00030536626547804369):0.00005980899099634799):0.00012385595787704550	Lethrinops_lethrinus_Father:0.00016292414618095520):0.00006832913986214537):0.00002396183192582381):0.00006361331690235762	(Lethrinops_auritus:0.00018882184852244985	Lethrinops_albus:0.00017137791228684165):0.00004988484427867322):0.00003862557176856115):0.00003721375617501505	(Alticorpus_geoffreyi:0.00034038183422910339	Copadichromis_virginalis:0.00013816178869073927):0.00003056934799157987):0.00004044385797350254):0.00005820361561985494	(Aulonocara_minutus:0.00017154155602098535	Lethrinops_sp_oliveri:0.00016662343224454058):0.00005574776688978862):0.00003531178746485395):0.00006102132412856804	(Aulonocara_stuartgranti_Father:0.00016355451757904638	Aulonocara_steveni:0.00015008255374141422):0.00009949844713481423):0.00014903614283626537	((((Iodotropheus_sprengerae:0.00035092417857216700	Cynotilapia_afra:0.00026486392590000137):0.00006267332658647035	(((Petrotilapia_genalutea:0.00030377551388042237	(Cynotilapia_axelrodi:0.00038899726924813375	Genyochromis_mento:0.00024428435818913178):0.00007193664718216640):0.00005564297043401644	Metriaclima_zebra:0.00040113713077569841):0.00003011595985322491	Tropheops_tropheops:0.00019227350823025846):0.00006169829507681283):0.00013584881136110812	(A_calliptera_Bua:0.00020649153031346412	(((A_calliptera_Salima_Father:0.00010982880822618934	A_calliptera_Luwawa:0.00065187948845907349):0.00015014618014321221	(A_calliptera_North_Rukuru:0.00009003344006092129	A_calliptera_Chizumulu:0.00026153030867240681):0.00009034760323570882):0.00008881053734690937	((A_calliptera_Enukweni:0.00080675848788255736	A_calliptera_South_Rukuru:0.00086299403986661301):0.00014949639222195031	((A_calliptera_Kingiri:0.00024654719472994496	((A_calliptera_Massoko_benthic:0.00021761232579742271	A_calliptera_Massoko_littoral:0.00014286271957396912):0.00033568813067262658	(A_calliptera_Near_Kyela:0.00000113860239098228	A_calliptera_Mbaka_river_Female:0.00000113860239098228):0.00029224400758361303):0.00030209040936862627):0.00028799283451776776	(A_calliptera_Chitimba:0.00012766043219522138	A_calliptera_Songwe_River:0.00019722297846374757):0.00004507504931110363):0.00011308522048567763):0.00006214343835496130):0.00009295154402672724):0.00017494701227863138):0.00022923695906242281	(Rhamphochromis_longiceps:0.00013665592242426020	(Rhamphochromis_esox:0.00016886334939131964	Rhamphochromis_woodi:0.00008902591368064968):0.00009538232707577989):0.00048077694174636652):0.00005247045941570127):0.00007177817472713824	Nbrichardi:0.02946388307677126964):0.00020180050969925223):0.00003528817266687815):0.00010630159343045224	Diplotaxodon_white_back_similis:0.00012542018054039381):0.00009846528204400503	Pallidochromis_tokolosh:0.00010011049832993281	Diplotaxodon_greenwoodi:0.00018843942172240105):0.0;
(((Diplotaxodon_white_back_similis:0.00015656302184614138	Diplotaxodon_ngulube:0.00006880916273369825):0.00011336230544356067	(Diplotaxodon_macrops_black_dorsal:0.00014696524622061414	(((Nbrichardi:0.04202603758466488121	((Rhamphochromis_longiceps:0.00008189599088084385	(Rhamphochromis_woodi:0.00012058589400450214	Rhamphochromis_esox:0.00009836625899458412):0.00017551491547265706):0.00043767071523900141	(((((Aulonocara_steveni:0.00025341737822548785	Aulonocara_stuartgranti_Father:0.00013793531404082172):0.00008950114048238669	((Lethrinops_longimanus_redhead:0.00022143121086215458	(Lethrinops_albus:0.00021394146578836487	Alticorpus_geoffreyi:0.00023434421056843613):0.00004994591598915640):0.00005176127290233368	Aulonocara_minutus:0.00013796298796527916):0.00003378295458709918):0.00002793698930406110	(((Placidochromis_milomo:0.00020008216541301336	((Protomelas_ornatus_1:0.00019456199997639945	(Copadichromis_trimaculatus:0.00019067445775640925	(Aulonocara_yellow:0.00014516423952561552	(Copadichromis_likomae:0.00021634738409755515	Copadichromis_virginalis:0.00010853289642170013):0.00004206759299216543):0.00002775449780011490):0.00003712240998794768):0.00002134674429632056	Taeniolethrinops_furcicauda:0.00011023270866537707):0.00005454836859627979):0.00003185510570488190	(Placidochromis_electra:0.00029059505039183105	(Taeniolethrinops_macrorhynchus:0.00010620334554742825	Taeniolethrinops_praeorbitalis:0.00023926511019166738):0.00006670359856150448):0.00007807013023433772):0.00006395904701852159	(Mylochromis_anaphyrmus:0.00025086075304506114	((((Dimidiochromis_compressiceps:0.00030554441200423443	(Dimidiochromis_dimidiatus:0.00017076544722103624	Dimidiochromis_strigatus:0.00054839577638198217):0.00016030020719594377):0.00019932633528334918	(Nimbochromis_linni:0.00014841442368326407	(Nimbochromis_polystigma:0.00019810160736455191	Nimbochromis_livingstoni:0.00017813087763205964):0.00001211774535762886):0.00029853352073030477):0.00011067097608511894	((Placidochromis_longimanus_1:0.00020121202934104821	((Copadichromis_trewavasae:0.00018473821241332851	Ctenopharynx_intermedius_1:0.00017876500332665476):0.00005869662089543758	(Mylochromis_ericotaenia:0.00023014871832081524	((Ctenopharynx_nitidus:0.00077815022129865575	Tyrannochromis_nigriventer:0.00048035241632333141):0.00009715885777709797	Placidochromis_johnstoni:0.00039739509807556610):0.00008915844773523017):0.00007136320794698479):0.00002848565154565023):0.00007008540300623079	(((Tremitochranus_placodon:0.00015944809407579188	Champsochromis_caeruelus_1:0.00044779639152684462):0.00009082966876080091	((Stigmatochromis_modestus:0.00047838952575396496	Stigmatochromis_guttatus:0.00023534443226036372):0.00017072055513463430	Chilotilapia_rhoadesii_1:0.00024304292409942918):0.00007495510701206376):0.00004041133832479466	((Taeniochromis_holotaenia:0.00045451655602666305	Otopharynx_brooksi_nkhata:0.00035565912147516102):0.00020059172041901179	Dimidiochromis_kiwinge:0.00046852759842887963):0.00007052175283834437):0.00003446774592845660):0.00005066906344867177):0.00005008486228534731	(((Otopharynx_speciosus_1:0.00038135063249994166	(Buccochromis_rhoadesii:0.00011894373256472072	Buccochromis_nototaenia:0.00014633786090653255):0.00023400436926466938):0.00020126556545388248	(((Otopharynx_lithobates:0.00020027557497151674	(Hemitaenichromis_spilopterus:0.00013206144936224581	Mylochromis_melanotaenia:0.00014301257128455566):0.00007781065871611987):0.00003244039351940179	Hemitilapia_oxyrhynchus:0.00015764089567205260):0.00014175057162602812	Otopharynx_tetrastigma:0.00062919693796572597):0.00004668506540784840):0.00006730545403477913	((Lethrinops_gossei:0.00030471086633818460	Lethrinops_lethrinus_Father:0.00033253731015242619):0.00008373135396757087	(Copadichromis_quadrimaculatus:0.00015913932708871439	Lethrinops_auritus:0.00032667748524965485):0.00003590194313935890):0.00004461473599822959):0.00004030323897305782):0.00004785624795152680):0.00002615655424108785):0.00005680950617035860):0.00005574675012041181	Lethrinops_sp_oliveri:0.00016360941151696010):0.00006570963657840767	(Alticorpus_macrocleithrum:0.00044905615355391761	((A_calliptera_Chizumulu:0.00054814615426883860	(A_calliptera_Bua:0.00074405884873315876	(((A_calliptera_Massoko_benthic:0.00001064605621758688	A_calliptera_Massoko_littoral:0.00001780630648163813):0.00065145945895674323	A_calliptera_Kingiri:0.00036870771826876968):0.00015862465096874964	((A_calliptera_Chitimba:0.00010411592250934630	(A_calliptera_South_Rukuru:0.00002878624730248588	A_calliptera_Enukweni:0.00053586418151897318):0.00020632017595172502):0.00012277363453479847	(((A_calliptera_Mbaka_river_Female:0.00031119182309083632	A_calliptera_Luwawa:0.00020764721454567155):0.00009749394017596893	A_calliptera_Salima_Father:0.00018500816623064683):0.00006498841724974948	(A_calliptera_Songwe_River:0.00019219090527532336	(A_calliptera_North_Rukuru:0.00011881336574321790	A_calliptera_Near_Kyela:0.00009178849652745770):0.00007160402265088143):0.00013558948145322387):0.00004802210278971939):0.00009917451925693177):0.00019065150067713911):0.00019917309239838668):0.00020824974813885502	(((Genyochromis_mento:0.00025442769400092622	Iodotropheus_sprengerae:0.00020367075489381825):0.00018902320500933093	(Cynotilapia_axelrodi:0.00044909587959246939	Cynotilapia_afra:0.00041274751292282166):0.00007355326113423796):0.00003611195409762923	((Metriaclima_zebra:0.00045881572886650746	Petrotilapia_genalutea:0.00033601508157528949):0.00028812792706980569	Tropheops_tropheops:0.00030965913120676328):0.00006042391163028843):0.00014345602689335032):0.00023016811188211376):0.00004392535615821629):0.00007594052851841838):0.00007894526083093301):0.00016939728586752763	Diplotaxodon_limnothrissa:0.00007009775954049872):0.00009467294130993290	Diplotaxodon_macrops:0.00007979447469157414):0.00009214618126085905):0.00004855828988009296):0.00024458052885181471	Pallidochromis_tokolosh:0.00012625569999092230	Diplotaxodon_greenwoodi:0.00010179945651243872):0.0;
(((((Nbrichardi:0.04493307485407938007	(Copadichromis_virginalis:0.00017619788246861663	((Aulonocara_steveni:0.00054234201164912385	(Lethrinops_sp_oliveri:0.00019054303073943847	Aulonocara_yellow:0.00015076237332063106):0.00005407495121758622):0.00006781890402894675	(((Otopharynx_tetrastigma:0.00011210749092312136	(Placidochromis_longimanus_1:0.00023262718797777983	(Hemitilapia_oxyrhynchus:0.00005953975320937472	Copadichromis_trewavasae:0.00016776745289703995):0.00016855322699318653):0.00003949420683363240):0.00009758155634336630	(Copadichromis_quadrimaculatus:0.00017353068188370412	(((Alticorpus_macrocleithrum:0.00066640884007689320	Aulonocara_minutus:0.00017179513673608145):0.00006822796671288626	Lethrinops_gossei:0.00027820638272614084):0.00018490776149559883	(((Lethrinops_longimanus_redhead:0.00019152609297629639	Alticorpus_geoffreyi:0.00028205181909331793):0.00006152638037895673	(Lethrinops_lethrinus_Father:0.00023382087890627099	Lethrinops_auritus:0.00019948427747473087):0.00005432498103223092):0.00003933630290883077	((Copadichromis_likomae:0.00021320101273311049	(Chilotilapia_rhoadesii_1:0.00017956404055489639	(Taeniolethrinops_macrorhynchus:0.00004797450593020880	(Taeniolethrinops_furcicauda:0.00008427937470757043	Taeniolethrinops_praeorbitalis:0.00015880871751735529):0.00006403002774944670):0.00027163466700885151):0.00011007073011006714):0.00007168237035067645	(((Copadichromis_trimaculatus:0.00023934213357310668	((Nimbochromis_linni:0.00006785766916315692	(Nimbochromis_livingstoni:0.00011629730086987193	Nimbochromis_polystigma:0.00019966923192759332):0.00017836413203716357):0.00032840589532720743	Protomelas_ornatus_1:0.00031122688928976233):0.00005866601634556742):0.00006074755675443222	(((Champsochromis_caeruelus_1:0.00023936196728541859	(Dimidiochromis_kiwinge:0.00025887568202600386	(Dimidiochromis_compressiceps:0.00022360248817096187	(Dimidiochromis_strigatus:0.00001406909546812894	Dimidiochromis_dimidiatus:0.00000113649647239161):0.00017454189563084489):0.00033512173511061178):0.00013984423139711653):0.00014229123189311366	(((Ctenopharynx_intermedius_1:0.00012481934986154151	Ctenopharynx_nitidus:0.00094808363202790902):0.00008711001912168466	Lethrinops_albus:0.00012586623880241524):0.00009608077875985741	((Stigmatochromis_modestus:0.00037634162735810951	(Mylochromis_ericotaenia:0.00022242308720559211	(Placidochromis_milomo:0.00091233005669524956	Tyrannochromis_nigriventer:0.00056096334758041924):0.00015995626576393356):0.00007853092888864414):0.00008899281349334711	((Otopharynx_brooksi_nkhata:0.00032516129584803490	Stigmatochromis_guttatus:0.00017124920316971150):0.00019870149769971271	Otopharynx_speciosus_1:0.00029402235366773020):0.00009934785478191866):0.00003409044046601061):0.00007496719617105324):0.00006405638984652309	(((Buccochromis_rhoadesii:0.00014636990507820241	Buccochromis_nototaenia:0.00047262291614194493):0.00009764116243522431	(Placidochromis_johnstoni:0.00024963764953952263	Otopharynx_lithobates:0.00056139290912793306):0.00017181779163305164):0.00004115851054655596	(Hemitaenichromis_spilopterus:0.00031905987131798625	(Tremitochranus_placodon:0.00011336301263399012	Mylochromis_melanotaenia:0.00002360466985536632):0.00025814147280253067):0.00009475768961949846):0.00008780323250393440):0.00006868600443571674):0.00002076157670563946	(Mylochromis_anaphyrmus:0.00061058034076734305	(Placidochromis_electra:0.00018840887098352718	Taeniochromis_holotaenia:0.00045491010196661402):0.00006534953469607297):0.00006032890842710303):0.00004095887934019016):0.00006191599916661923):0.00004545708327086958):0.00005407597680273612):0.00001217513059462959):0.00009039438594643016	Aulonocara_stuartgranti_Father:0.00046139570454293855):0.00003967469247536012):0.00005490802236727903):0.00009728561300556559):0.00004212344107320048	(((Genyochromis_mento:0.00032952800655498761	(Cynotilapia_axelrodi:0.00065318316330263389	Cynotilapia_afra:0.00031385625350465222):0.00007092949007062746):0.00012195103595006008	(((Petrotilapia_genalutea:0.00022273548793353546	Metriaclima_zebra:0.00044684855431168717):0.00009780597738016830	Tropheops_tropheops:0.00031769001516942998):0.00009370051152187863	(Iodotropheus_sprengerae:0.00036191516296744827	((A_calliptera_Bua:0.00041467280346864984	(A_calliptera_Songwe_River:0.00019000659924920424	((A_calliptera_Luwawa:0.00067424660959069518	A_calliptera_Salima_Father:0.00018008597601060276):0.00013018507704070457	((A_calliptera_Massoko_benthic:0.00033080324479594768	A_calliptera_Massoko_littoral:0.00041938720246538508):0.00040580568276271726	((A_calliptera_Near_Kyela:0.00011873192120396529	(A_calliptera_Kingiri:0.00055404903781359918	A_calliptera_North_Rukuru:0.00020460081794852674):0.00012422772895852850):0.00021870165667064990	(A_calliptera_Mbaka_river_Female:0.00014502081006366823	(A_calliptera_Enukweni:0.00080687485381472743	(A_calliptera_Chitimba:0.00000113649647239161	A_calliptera_South_Rukuru:0.00001430963648106069):0.00042437549035752894):0.00014499210235093839):0.00006942025234169283):0.00008959409452250664):0.00014024654765740081):0.00007045065333517146):0.00006082198183767307):0.00017725228082675785	A_calliptera_Chizumulu:0.00052767453797273364):0.00040296843951314508):0.00022183718279369011):0.00003845975026276774):0.00016302064428896725	(Rhamphochromis_woodi:0.00004553956702279574	(Rhamphochromis_longiceps:0.00010040064661723206	Rhamphochromis_esox:0.00008550724701464121):0.00004615063381061889):0.00062899704845862704):0.00005696879799079301):0.00028801571025659114	Pallidochromis_tokolosh:0.00037389265117209147):0.00012361442978115760	(((Diplotaxodon_limnothrissa:0.00009227335895384694	Diplotaxodon_macrops:0.00004108193862979126):0.00001289342408892588	Diplotaxodon_ngulube:0.00009099318144164074):0.00005070524501300026	Diplotaxodon_macrops_black_dorsal:0.00011233318003688564):0.00007539642196895164):0.00020640942943306721	Diplotaxodon_white_back_similis:0.00010074840220637654	Diplotaxodon_greenwoodi:0.00014080455231145445):0.0;
```
