## Supporting Code and Data for "Somitic Change Drives Changes in Vertebral Regionalisation in African Cichlids Despite Strong Canalisation of Somite Number": LocalMLtrees.tre (part 11 of 16)

```
(((((((Rhamphochromis_longiceps:0.00037176052285082959	(Rhamphochromis_esox:0.00018023029241352742	Rhamphochromis_woodi:0.00017264072756447668):0.00064812775582511026):0.00017340837585488387	((((Cynotilapia_axelrodi:0.00052906118713237757	Cynotilapia_afra:0.00021165527593690838):0.00039361747224278673	((Tropheops_tropheops:0.00020714164555566582	(Petrotilapia_genalutea:0.00012054032379886064	(Iodotropheus_sprengerae:0.00041527893729860184	Metriaclima_zebra:0.00016898687575215139):0.00018289378433303488):0.00008022813967917619):0.00027495467962638788	Genyochromis_mento:0.00049674945649772211):0.00021959741566425581):0.00022540094579918179	(((((Lethrinops_albus:0.00011030025200080180	Lethrinops_auritus:0.00039091037984434072):0.00012795141040585482	(Copadichromis_quadrimaculatus:0.00009485058371345569	(Copadichromis_virginalis:0.00020967827754485194	Copadichromis_likomae:0.00010287981722312603):0.00003183175834129518):0.00035394362317306703):0.00007279073182260803	Alticorpus_geoffreyi:0.00086502519073029501):0.00005568506885615795	(((Aulonocara_minutus:0.00034727911052034974	(Lethrinops_sp_oliveri:0.00006696356449875475	Alticorpus_macrocleithrum:0.00053270624200384695):0.00018050084187396496):0.00005426169662577523	(((Taeniolethrinops_macrorhynchus:0.00040628995466607270	Taeniolethrinops_furcicauda:0.00004174835766439077):0.00009328287736767856	((Chilotilapia_rhoadesii_1:0.00047565903422221807	(Mylochromis_melanotaenia:0.00000118629574860638	Tremitochranus_placodon:0.00000118629574860638):0.00011504433495336728):0.00024401261875182982	(Otopharynx_brooksi_nkhata:0.00012327000679823610	Copadichromis_trewavasae:0.00005631555930747664):0.00034836139073584423):0.00020206256579233887):0.00019909562168130560	Aulonocara_yellow:0.00015531172269076337):0.00004725149609933535):0.00007586202847476616	((Lethrinops_gossei:0.00003164173241318904	Lethrinops_longimanus_redhead:0.00008915510006935773):0.00025771311649481913	((((Taeniochromis_holotaenia:0.00044166006871626545	(Stigmatochromis_guttatus:0.00015544708394840307	Stigmatochromis_modestus:0.00001200717208570511):0.00008150986006339800):0.00015414713359938607	(Ctenopharynx_intermedius_1:0.00017378327662973794	Ctenopharynx_nitidus:0.00059942554099087753):0.00018506381829286043):0.00011221068113202692	(Copadichromis_trimaculatus:0.00004804425786385070	(((Nimbochromis_livingstoni:0.00008630679975105143	Nimbochromis_linni:0.00004482360974942579):0.00005625790697416758	Nimbochromis_polystigma:0.00003056551273797793):0.00035786254875757407	((Mylochromis_anaphyrmus:0.00007079173598379589	(Placidochromis_longimanus_1:0.00000949048015278048	Hemitaenichromis_spilopterus:0.00005373872081082739):0.00001410736413368217):0.00012719977086137984	(Hemitilapia_oxyrhynchus:0.00005310127820020065	(((Aulonocara_stuartgranti_Father:0.00034347074103977508	Otopharynx_tetrastigma:0.00004001883460656823):0.00003184798924878520	Mylochromis_ericotaenia:0.00011286018855218686):0.00007321319206465508	((((Buccochromis_rhoadesii:0.00004046004660329672	((Placidochromis_electra:0.00000118629574860638	Otopharynx_speciosus_1:0.00004422975708405801):0.00003167244244142076	Tyrannochromis_nigriventer:0.00016008653558850685):0.00003768477426980514):0.00006448349196720847	Protomelas_ornatus_1:0.00025199766517490177):0.00003176599789558195	((Dimidiochromis_kiwinge:0.00003134685867206311	Placidochromis_johnstoni:0.00000640542325668469):0.00004637863919553586	Taeniolethrinops_praeorbitalis:0.00004269356553714810):0.00001620567212571504):0.00004323101417165478	(Buccochromis_nototaenia:0.00026753546375434938	(((Otopharynx_lithobates:0.00016289566316915171	(Dimidiochromis_compressiceps:0.00005242344035199805	(Dimidiochromis_dimidiatus:0.00000118629574860638	Dimidiochromis_strigatus:0.00001943767258902049):0.00010416357311044415):0.00012626205958828321):0.00001319326803415929	Champsochromis_caeruelus_1:0.00025179445153368399):0.00002156684701369118	(Placidochromis_milomo:0.00012533838388710086	Aulonocara_steveni:0.00010222996054745061):0.00016326628915721688):0.00006477225172675473):0.00000474802895306574):0.00008889668516040661):0.00003665087057552031):0.00015492948134666253):0.00009344721172094254):0.00009887923562952970):0.00008030898467321066):0.00006536234973537742	Lethrinops_lethrinus_Father:0.00013962583720076511):0.00015319300281851437):0.00005383307433349376):0.00003869415072354638):0.00005393511398074836	(A_calliptera_South_Rukuru:0.00000880909674902052	((A_calliptera_Enukweni:0.00023527225486415552	((A_calliptera_Kingiri:0.00022675210768186564	(A_calliptera_Near_Kyela:0.00001707386744244002	A_calliptera_North_Rukuru:0.00003464066104208117):0.00005449342150768248):0.00003288198051716282	A_calliptera_Chitimba:0.00000852419133959398):0.00001367031898948978):0.00010845559270788870	((A_calliptera_Mbaka_river_Female:0.00008893079107812377	(A_calliptera_Songwe_River:0.00021331421116811672	(A_calliptera_Salima_Father:0.00000667332792765244	(A_calliptera_Bua:0.00024193311246983756	(A_calliptera_Massoko_benthic:0.00006299064144300965	A_calliptera_Massoko_littoral:0.00004918385500915679):0.00030761890073150252):0.00005850736211903534):0.00005428420365633227):0.00001349770995978410):0.00002321169358889133	(A_calliptera_Chizumulu:0.00004929429385313520	A_calliptera_Luwawa:0.00021266713700460020):0.00002728614575370295):0.00005591073584731630):0.00004155704904628367):0.00110066738392786416):0.00006281573620108886):0.00002840494249228869	Nbrichardi:0.03913755143484806687):0.00003450696280765315):0.00027193304499519325	Diplotaxodon_limnothrissa:0.00003494362127526862):0.00010490727219038289	(Diplotaxodon_macrops:0.00003639128197290933	Pallidochromis_tokolosh:0.00035750343949556641):0.00015526086824238378):0.00018037614549000508	Diplotaxodon_ngulube:0.00000118629574860638):0.00007291413988729805	Diplotaxodon_macrops_black_dorsal:0.00003547252931911409):0.00006887933624297104	Diplotaxodon_white_back_similis:0.00000118629574860638	Diplotaxodon_greenwoodi:0.00002972391101855847):0.0;
(((((((Rhamphochromis_woodi:0.00008740072782970552	Rhamphochromis_esox:0.00016887020727459934):0.00017502733705231953	Rhamphochromis_longiceps:0.00031067320601870570):0.00061952740118437330	((((Genyochromis_mento:0.00039315573465106309	(Cynotilapia_axelrodi:0.00039061864095957547	Iodotropheus_sprengerae:0.00041203855736580199):0.00010788747456121656):0.00027824568519656403	((Cynotilapia_afra:0.00028240069822030957	Metriaclima_zebra:0.00049963907599432419):0.00012738833734573837	(Petrotilapia_genalutea:0.00008100438800959643	Tropheops_tropheops:0.00026560105275205882):0.00019996907048496491):0.00021018569999244755):0.00031171865245308006	((((((((Copadichromis_virginalis:0.00016478204031294914	Copadichromis_quadrimaculatus:0.00018522550099642676):0.00011016251357127697	Copadichromis_likomae:0.00019021310034153082):0.00035569080336030252	Alticorpus_geoffreyi:0.00080808314138995283):0.00009101843724750868	(((Aulonocara_yellow:0.00056842885855005218	Lethrinops_auritus:0.00022735334327910411):0.00007139889422126734	(Taeniolethrinops_macrorhynchus:0.00000109421281354587	Taeniolethrinops_furcicauda:0.00000109421281354587):0.00046108522485140661):0.00015923313768957637	(Taeniolethrinops_praeorbitalis:0.00013873479510078185	Aulonocara_minutus:0.00042695094292731175):0.00008608166092093726):0.00011678720725846722):0.00015890986901599501	(Lethrinops_lethrinus_Father:0.00012017491595051115	(Stigmatochromis_modestus:0.00016081737290415908	((Mylochromis_anaphyrmus:0.00000109421281354587	(Copadichromis_trewavasae:0.00002128731075667511	Otopharynx_brooksi_nkhata:0.00001725341217169973):0.00039522119201828790):0.00002468393012083559	Ctenopharynx_intermedius_1:0.00001335640480202790):0.00009655537423902646):0.00025115880629225445):0.00007252441615143289):0.00018297333045694345	(Alticorpus_macrocleithrum:0.00077883972500058911	((((A_calliptera_Enukweni:0.00020167109557356642	A_calliptera_North_Rukuru:0.00002011689885010488):0.00022742841516623134	(A_calliptera_Near_Kyela:0.00000864534978781161	A_calliptera_Chizumulu:0.00021030435328808707):0.00000732382889856305):0.00035417901352137552	(A_calliptera_Luwawa:0.00007931299164415967	((A_calliptera_Kingiri:0.00002406708636118058	((A_calliptera_Songwe_River:0.00015678611670084732	A_calliptera_Mbaka_river_Female:0.00000973341196507538):0.00001350055991760032	(A_calliptera_South_Rukuru:0.00001736101589688112	((A_calliptera_Massoko_littoral:0.00000109421281354587	A_calliptera_Massoko_benthic:0.00000444831148520395):0.00039152914287831194	(A_calliptera_Salima_Father:0.00000109421281354587	A_calliptera_Bua:0.00013220102130859638):0.00001638192503282805):0.00000109421281354587):0.00003099965599553883):0.00006833252259597211):0.00014663984151757310	A_calliptera_Chitimba:0.00001031041635348293):0.00000109421281354587):0.00009234567293517195):0.00055871062970937928	(((Mylochromis_melanotaenia:0.00000636466464107902	Tremitochranus_placodon:0.00000831624930145259):0.00024984850336985225	(Placidochromis_milomo:0.00017227886825720029	((Buccochromis_nototaenia:0.00002268071666552797	(((Chilotilapia_rhoadesii_1:0.00039513042861867960	(Placidochromis_longimanus_1:0.00001160444211624921	(((Copadichromis_trimaculatus:0.00001728460591292531	(((Buccochromis_rhoadesii:0.00006899250855701949	((((Stigmatochromis_guttatus:0.00000432258601005041	Otopharynx_lithobates:0.00002591106314599066):0.00001672915345770229	Champsochromis_caeruelus_1:0.00009429966602518910):0.00000109421281354587	Tyrannochromis_nigriventer:0.00006003566182503881):0.00000481918895450682	(Placidochromis_johnstoni:0.00000109421281354587	(Hemitilapia_oxyrhynchus:0.00003768933581517514	Lethrinops_albus:0.00009275948993886270):0.00000109421281354587):0.00001098641304442395):0.00000533040850169618):0.00000361556019035972	(Protomelas_ornatus_1:0.00000109421281354587	Placidochromis_electra:0.00001008529490975833):0.00001962507395244498):0.00004265535591557152	Aulonocara_stuartgranti_Father:0.00011691526092653773):0.00005259966932921673):0.00005849526918899347	Aulonocara_steveni:0.00012085623165542210):0.00003945284424787531	(Dimidiochromis_dimidiatus:0.00000109421281354587	Dimidiochromis_strigatus:0.00000109421281354587):0.00002720270646165879):0.00008263370304454816):0.00007758712276524095):0.00004288683620615290	(Dimidiochromis_kiwinge:0.00000109421281354587	(Otopharynx_tetrastigma:0.00001438557387732897	Hemitaenichromis_spilopterus:0.00000109421281354587):0.00002797079688559198):0.00002446491572779773):0.00005503703288651158	Otopharynx_speciosus_1:0.00002123768711806502):0.00001780136085935413):0.00031952963991479578	Mylochromis_ericotaenia:0.00011758898610600596):0.00004783778436724153):0.00020912680328096924):0.00019651212586528405	((Nimbochromis_livingstoni:0.00006663030703378752	Taeniochromis_holotaenia:0.00108815085274633467):0.00005202662498447060	((Dimidiochromis_compressiceps:0.00003047935450564115	Ctenopharynx_nitidus:0.00028009997194880265):0.00012824345480759049	(Nimbochromis_polystigma:0.00019486377366633063	Nimbochromis_linni:0.00000109421281354587):0.00002042997301474751):0.00009980695364769732):0.00022903323538139560):0.00014063516557723705):0.00037010659492211562):0.00022890851893210036):0.00004376355797060792	(Lethrinops_gossei:0.00001804840817622331	Lethrinops_longimanus_redhead:0.00003750323019272389):0.00061142589385575067):0.00016183019784967635	Lethrinops_sp_oliveri:0.00035222787328320117):0.00003156860399781478):0.00008937868682912142	Nbrichardi:0.04407602529418454956):0.00013157531430422375):0.00043152878986201063	(Pallidochromis_tokolosh:0.00017668384190749987	Diplotaxodon_ngulube:0.00000948703030716232):0.00011384849940510440):0.00014582805908519166	Diplotaxodon_limnothrissa:0.00000983204087412511):0.00026673310616369509	(Diplotaxodon_macrops:0.00000523129518890123	Diplotaxodon_white_back_similis:0.00005422973329968242):0.00001933140730627047):0.00002894730477945033	Diplotaxodon_macrops_black_dorsal:0.00000544110631070995	Diplotaxodon_greenwoodi:0.00003014986596729855):0.0;
((Diplotaxodon_white_back_similis:0.00007518743238773575	Diplotaxodon_macrops_black_dorsal:0.00006613962157734326):0.00005246303626228095	(((((((Rhamphochromis_woodi:0.00015244347969937554	Rhamphochromis_esox:0.00018802638920869925):0.00005298790035464610	Rhamphochromis_longiceps:0.00012376332461446792):0.00073708089927074694	(((((A_calliptera_Chizumulu:0.00021653604908825327	A_calliptera_North_Rukuru:0.00022126398471299739):0.00021378595193772350	((A_calliptera_Massoko_littoral:0.00000468114025768448	A_calliptera_Massoko_benthic:0.00004906955201584751):0.00066543854469058828	((A_calliptera_Salima_Father:0.00003374661456527690	A_calliptera_Luwawa:0.00005241061878908256):0.00031456592028960450	A_calliptera_Bua:0.00043374395050305164):0.00044271427349618504):0.00018648558280935708):0.00012062257390634943	((A_calliptera_Enukweni:0.00063555111969936190	(A_calliptera_Near_Kyela:0.00015437749826116462	(A_calliptera_Chitimba:0.00001480747027262928	A_calliptera_South_Rukuru:0.00000682922662765909):0.00016575257213258306):0.00018043466059853544):0.00016924169731253230	(A_calliptera_Mbaka_river_Female:0.00008782930259798634	(A_calliptera_Songwe_River:0.00067079844621706483	A_calliptera_Kingiri:0.00008342520231864862):0.00012340924386241160):0.00029093091387254617):0.00020466473268401032):0.00028541521448578001	((Tropheops_tropheops:0.00029204344633719260	((Cynotilapia_afra:0.00017737684687021423	(Cynotilapia_axelrodi:0.00068283081285424566	(Metriaclima_zebra:0.00059631723409919355	Petrotilapia_genalutea:0.00067809943894785944):0.00014349355946498518):0.00003461213518054596):0.00004879208973821316	Genyochromis_mento:0.00034081016276532697):0.00003557749956955953):0.00009112513954033453	Iodotropheus_sprengerae:0.00010109032848007591):0.00003918704476507368):0.00006171350961549634	((((Lethrinops_sp_oliveri:0.00020060407174341747	Lethrinops_gossei:0.00012685647455550097):0.00007023619353422824	(Copadichromis_virginalis:0.00012772488645605067	(Aulonocara_minutus:0.00009644991737047854	(Alticorpus_macrocleithrum:0.00085224334378689796	Aulonocara_yellow:0.00036526979004251415):0.00007199974424659759):0.00006760524222698181):0.00002755942250511703):0.00006871384218496832	(Lethrinops_longimanus_redhead:0.00019025175000716253	((((Lethrinops_auritus:0.00012171279902863002	((((Tremitochranus_placodon:0.00026859128011036653	(Otopharynx_brooksi_nkhata:0.00034789979314577831	Ctenopharynx_intermedius_1:0.00013822504404363122):0.00011920256961116298):0.00006748059314844897	(Lethrinops_albus:0.00016823806909796487	(((((Otopharynx_lithobates:0.00010044165079930833	Protomelas_ornatus_1:0.00024706714696974303):0.00002979044905044116	((Buccochromis_nototaenia:0.00016853250927459211	(Buccochromis_rhoadesii:0.00012427621114006500	Otopharynx_speciosus_1:0.00046084378378328963):0.00005432189426443839):0.00017517414987592791	((Tyrannochromis_nigriventer:0.00023409905260350544	Dimidiochromis_kiwinge:0.00021932543467704285):0.00008403755753413180	(Copadichromis_trewavasae:0.00017740518363268257	Placidochromis_electra:0.00025734700073712542):0.00005129439262809824):0.00010176512592639979):0.00006739854129238060):0.00005066965389115184	((Champsochromis_caeruelus_1:0.00025370866123549285	Copadichromis_likomae:0.00016131859832423185):0.00008024520097998438	(Stigmatochromis_modestus:0.00031228587822175143	Placidochromis_johnstoni:0.00033589669678913038):0.00004973961684355686):0.00005125497412076588):0.00008030833939063089	((Taeniochromis_holotaenia:0.00035520695934618523	Otopharynx_tetrastigma:0.00058533444217178634):0.00010432786518369137	Aulonocara_stuartgranti_Father:0.00021271309093607202):0.00005560011011261551):0.00003802985778182952	((Chilotilapia_rhoadesii_1:0.00035944037552735963	((((Taeniolethrinops_furcicauda:0.00008063322676560191	(Taeniolethrinops_macrorhynchus:0.00009737896561317178	Taeniolethrinops_praeorbitalis:0.00005576887193047433):0.00005050574760395501):0.00018543483709976787	Hemitilapia_oxyrhynchus:0.00015349736528480520):0.00003685473859622449	((Mylochromis_ericotaenia:0.00026305369818468765	(Dimidiochromis_dimidiatus:0.00009293817608195035	(Dimidiochromis_compressiceps:0.00061411011957668554	Dimidiochromis_strigatus:0.00006275379889547329):0.00013014746077379951):0.00009559113039893209):0.00011044704452017545	(Nimbochromis_polystigma:0.00036785810711506653	Mylochromis_melanotaenia:0.00009116844421718202):0.00007224231117722460):0.00003917129127422077):0.00009953249495240746	Hemitaenichromis_spilopterus:0.00010673873390490914):0.00003608799816881728):0.00004927326644237926	((Placidochromis_milomo:0.00036783242120710328	(Nimbochromis_livingstoni:0.00004699820768303363	Nimbochromis_linni:0.00007640240030607860):0.00032156393309508115):0.00010981379034190543	Placidochromis_longimanus_1:0.00014373297257025817):0.00007435166796134972):0.00005681272698549938):0.00003427039387137638):0.00007598896678395367):0.00003994749333148663	Stigmatochromis_guttatus:0.00032873412930618199):0.00003612611930638594	Lethrinops_lethrinus_Father:0.00024250690944739567):0.00002812098494351552):0.00005339351685674995	Aulonocara_steveni:0.00024964344901087641):0.00008412817000131826	(Mylochromis_anaphyrmus:0.00033243708582150343	Ctenopharynx_nitidus:0.00084348685401774894):0.00014693439896793851):0.00014432174257143621	Alticorpus_geoffreyi:0.00013991243161366398):0.00004296163538593740):0.00007932554340262970):0.00002976454910527160	(Copadichromis_trimaculatus:0.00006407100219634276	Copadichromis_quadrimaculatus:0.00009893690972357095):0.00017162495919235670):0.00009538359615893371):0.00008007853635434343):0.00006484782931707005	Nbrichardi:0.04615491611744513417):0.00006597012317994984	(Diplotaxodon_macrops:0.00003231601295454546	Diplotaxodon_limnothrissa:0.00021769879417534363):0.00009296105847710152):0.00010092831859974913	Diplotaxodon_ngulube:0.00012241386178405846):0.00014709445246480831	Pallidochromis_tokolosh:0.00008115871460946874):0.00027594296512336149	Diplotaxodon_greenwoodi:0.00028306481353229673):0.0;
(Diplotaxodon_macrops_black_dorsal:0.00007117457878111843	(Diplotaxodon_ngulube:0.00009128829155335104	(((((Nbrichardi:0.05006975435166259591	(((Rhamphochromis_woodi:0.00016518714103198876	Rhamphochromis_esox:0.00023621163446665064):0.00006413917374967619	Rhamphochromis_longiceps:0.00007976250162913146):0.00051258586400941715	(((A_calliptera_Kingiri:0.00018611527142316513	((A_calliptera_Luwawa:0.00020058934296341856	(A_calliptera_South_Rukuru:0.00011451490220197773	(A_calliptera_Bua:0.00065228951500374355	A_calliptera_Salima_Father:0.00011551655639083354):0.00019196489660532607):0.00006874221788538201):0.00014145542214402158	(A_calliptera_Songwe_River:0.00072109507327343283	((A_calliptera_Mbaka_river_Female:0.00027225368172685777	(A_calliptera_Chizumulu:0.00020926652393648396	(A_calliptera_Massoko_littoral:0.00000114350249546146	A_calliptera_Massoko_benthic:0.00001792908415698348):0.00055826489289224370):0.00010693017383318708):0.00009674584106151092	(A_calliptera_Near_Kyela:0.00011122502930732047	((A_calliptera_North_Rukuru:0.00015724557305679657	A_calliptera_Enukweni:0.00090400426527448275):0.00012172465879598616	A_calliptera_Chitimba:0.00013036580765544563):0.00008002008260932747):0.00010151558531925578):0.00006877689798016425):0.00010222989372367479):0.00009998573757631864):0.00017720304509486072	(Iodotropheus_sprengerae:0.00029974246364080964	(((Tropheops_tropheops:0.00019459109223982034	(Petrotilapia_genalutea:0.00044938479400728754	Metriaclima_zebra:0.00041331201571402420):0.00018640424231802761):0.00009085806240564969	(Genyochromis_mento:0.00050979748300413483	Cynotilapia_axelrodi:0.00031692502136158228):0.00013243640822668267):0.00004690682524497942	Cynotilapia_afra:0.00036481222927657261):0.00006084627567150284):0.00007012387203673855):0.00014135291504144867	(((((Lethrinops_auritus:0.00015524584581426605	(Taeniochromis_holotaenia:0.00036445339706932646	Tyrannochromis_nigriventer:0.00063929638556746069):0.00008808174482701224):0.00005923281805615623	((Mylochromis_ericotaenia:0.00027048174044840755	(Hemitaenichromis_spilopterus:0.00020777870311255439	Otopharynx_lithobates:0.00025630101619061434):0.00006106999287292054):0.00010463560076614476	(Placidochromis_longimanus_1:0.00013318668256318033	Stigmatochromis_modestus:0.00023353872827384698):0.00004913396393645548):0.00004601127779470081):0.00004983336217586774	((((((Buccochromis_nototaenia:0.00016619114495587190	Buccochromis_rhoadesii:0.00027538567138893388):0.00012145175372613772	Otopharynx_speciosus_1:0.00083286109651857390):0.00017229256071291002	(Taeniolethrinops_macrorhynchus:0.00018782026689472908	(Taeniolethrinops_praeorbitalis:0.00017376864184533511	Taeniolethrinops_furcicauda:0.00014625886478089156):0.00008551993588517458):0.00010584274872400452):0.00005129954488244319	((Ctenopharynx_nitidus:0.00093268805364189712	Lethrinops_lethrinus_Father:0.00008897776337557309):0.00007259482545628652	(Nimbochromis_livingstoni:0.00021128353918807723	(Nimbochromis_polystigma:0.00021445453477568198	Nimbochromis_linni:0.00030550510207751465):0.00010126255504613020):0.00010992750578972447):0.00006902967866246864):0.00005794063491623605	(Otopharynx_tetrastigma:0.00082480551464341714	(((Dimidiochromis_compressiceps:0.00032512368517427232	Dimidiochromis_strigatus:0.00005691123995792066):0.00011988299371616788	Dimidiochromis_dimidiatus:0.00029732324084600015):0.00020170570929039554	Stigmatochromis_guttatus:0.00037973331413306520):0.00007008319783525371):0.00010658564006400823):0.00002866017501353170	((Dimidiochromis_kiwinge:0.00042604762166689557	(Mylochromis_anaphyrmus:0.00017475644784490786	(Ctenopharynx_intermedius_1:0.00015024237010939563	Copadichromis_trewavasae:0.00015140531228546362):0.00004755904536540532):0.00006743622687235186):0.00005786704729309925	((((Chilotilapia_rhoadesii_1:0.00020322337090359236	Protomelas_ornatus_1:0.00023368578091682548):0.00006565042795691095	(Mylochromis_melanotaenia:0.00015797617290493036	Tremitochranus_placodon:0.00018294013346399355):0.00009865041261990035):0.00007267193881826805	(Copadichromis_trimaculatus:0.00016039264161593928	(Placidochromis_johnstoni:0.00068141075071096997	Placidochromis_milomo:0.00060718361274540451):0.00010719903650700112):0.00005464992142425874):0.00007514167020394103	((Lethrinops_albus:0.00020041615545413936	Hemitilapia_oxyrhynchus:0.00014883137886213913):0.00003319834109363962	Champsochromis_caeruelus_1:0.00036656780385850265):0.00006957176259542203):0.00005266931978898465):0.00004273121684178828):0.00004602244472726856):0.00005755870740057997	Copadichromis_likomae:0.00006688053309703991):0.00003015029943371675	(((Aulonocara_minutus:0.00009991509522915819	(Otopharynx_brooksi_nkhata:0.00042832560891190952	Alticorpus_macrocleithrum:0.00029523381446446543):0.00006037124390476729):0.00005876871272859829	(Aulonocara_steveni:0.00019874600967520191	Aulonocara_stuartgranti_Father:0.00024202571898841930):0.00019860891902370668):0.00003470015439245075	(((Copadichromis_virginalis:0.00012785548745415401	(Placidochromis_electra:0.00024671087722149957	Copadichromis_quadrimaculatus:0.00014446003739099309):0.00003151908543314361):0.00006487936471804450	((Lethrinops_longimanus_redhead:0.00049556023854321527	Lethrinops_sp_oliveri:0.00015030967228425284):0.00003142216470430412	(Aulonocara_yellow:0.00014112389674171072	Lethrinops_gossei:0.00014247289047389323):0.00006610637520374118):0.00006671270747597386):0.00005745316402277803	Alticorpus_geoffreyi:0.00011029236889413160):0.00002419533115166277):0.00005454885011218890):0.00011996660728698700):0.00007765512272443574):0.00007782162678901300):0.00009475052051873797	Diplotaxodon_limnothrissa:0.00013021094111007755):0.00006764154100183355	Diplotaxodon_macrops:0.00011067688736120967):0.00003473975713684590	Diplotaxodon_white_back_similis:0.00020326468085988335):0.00003779205158432969	Pallidochromis_tokolosh:0.00027630422216586026):0.00016565283881095146):0.00002411641281367711	Diplotaxodon_greenwoodi:0.00023093968054663721):0.0;
(((Diplotaxodon_limnothrissa:0.00016640572716534563	(Diplotaxodon_macrops_black_dorsal:0.00005936444349217095	(Diplotaxodon_ngulube:0.00011687146055332786	(Diplotaxodon_macrops:0.00011687741849599681	Diplotaxodon_white_back_similis:0.00046141029507489691):0.00005529038317200121):0.00012128993110633592):0.00004624563162599652):0.00012632419509051645	(((Alticorpus_macrocleithrum:0.00031380836527297978	(Nbrichardi:0.04478114781069280487	Copadichromis_virginalis:0.00016103676131569834):0.00005978798171406819):0.00004467010501465373	((Lethrinops_auritus:0.00015065463002496694	Aulonocara_yellow:0.00013348493256888945):0.00005111361140693094	(((Lethrinops_longimanus_redhead:0.00016101901093160871	(Copadichromis_quadrimaculatus:0.00015982113695317570	Copadichromis_likomae:0.00011739702926817493):0.00005016851576677359):0.00003044162212675869	(((((Placidochromis_longimanus_1:0.00018357335042698569	Otopharynx_tetrastigma:0.00107105443696931695):0.00012726840448693940	Dimidiochromis_kiwinge:0.00047215329667525744):0.00012015871772790808	(Hemitaenichromis_spilopterus:0.00016233371793808289	Chilotilapia_rhoadesii_1:0.00026045610126268655):0.00015177056457900436):0.00007309261587426974	(((Protomelas_ornatus_1:0.00028102791244554375	Tremitochranus_placodon:0.00019274590689513765):0.00005654324814938866	(Hemitilapia_oxyrhynchus:0.00019544390754142087	(Taeniolethrinops_praeorbitalis:0.00019189003302048045	Otopharynx_lithobates:0.00092641572776196624):0.00006529996494325635):0.00004894611337231338):0.00004440072570913186	(((((Champsochromis_caeruelus_1:0.00044052191920757706	(Dimidiochromis_compressiceps:0.00071506319513291595	(Dimidiochromis_dimidiatus:0.00006601000309672456	Dimidiochromis_strigatus:0.00005105733934394667):0.00049201943193328689):0.00014451884500506641):0.00014565160530710851	(Tyrannochromis_nigriventer:0.00058208819211852229	Mylochromis_ericotaenia:0.00067955276537961325):0.00012525557569568807):0.00003849415803884765	(Buccochromis_rhoadesii:0.00011089274451662025	(Otopharynx_speciosus_1:0.00071966815759393846	Buccochromis_nototaenia:0.00015169273837670414):0.00006583630811104941):0.00007409591771165394):0.00006034505378805251	((Lethrinops_sp_oliveri:0.00006107851920189255	Aulonocara_minutus:0.00011962375673237264):0.00008434088950571654	(Mylochromis_melanotaenia:0.00016823789906473069	Ctenopharynx_intermedius_1:0.00025331757329806768):0.00006682850061907383):0.00005608940588752253):0.00006273966333971607	((Mylochromis_anaphyrmus:0.00013557161669281237	((Copadichromis_trewavasae:0.00025948304613622719	Copadichromis_trimaculatus:0.00029478325971603531):0.00010580867358381804	Ctenopharynx_nitidus:0.00106141323621340212):0.00012015714245387226):0.00007516541633633656	(Taeniochromis_holotaenia:0.00037454644891270748	((Stigmatochromis_modestus:0.00018388913031996826	Placidochromis_milomo:0.00096768732650456867):0.00008049346507334065	(Stigmatochromis_guttatus:0.00030747177230284247	Otopharynx_brooksi_nkhata:0.00058582917457155291):0.00011785865297125042):0.00009911320576537838):0.00012098427213326523):0.00006058750295838837):0.00004027935508841464):0.00002349220431083012):0.00004998322426517573	((Lethrinops_gossei:0.00016379001653955976	(Taeniolethrinops_furcicauda:0.00039153505898015261	Taeniolethrinops_macrorhynchus:0.00015586060925175632):0.00014021199297560563):0.00005764108812097783	((((Placidochromis_johnstoni:0.00088342035102070664	Placidochromis_electra:0.00093698440324285607):0.00011480269558229279	(Aulonocara_stuartgranti_Father:0.00050387108794914008	Lethrinops_albus:0.00018666867868987930):0.00009117459208502160):0.00004825611961589669	Aulonocara_steveni:0.00058851296380969776):0.00007741975353384810	((Nimbochromis_livingstoni:0.00014972664496640961	Nimbochromis_linni:0.00015604880691351194):0.00008606155945814705	Nimbochromis_polystigma:0.00028013416793516856):0.00021351774633834972):0.00007785097813316831):0.00004119466944831351):0.00005600547693586650):0.00004835744193819934	(Lethrinops_lethrinus_Father:0.00019769435943196983	Alticorpus_geoffreyi:0.00030076608397516417):0.00007781901020809088):0.00006229200654587526):0.00003690836592739442):0.00004211107057599977	((Rhamphochromis_esox:0.00029128871766898067	(Rhamphochromis_longiceps:0.00009560174504326921	Rhamphochromis_woodi:0.00021040139531904039):0.00005941333262576948):0.00048488005427729260	(((A_calliptera_Luwawa:0.00024784691065641667	A_calliptera_Bua:0.00058490543980742912):0.00023872859535460002	((A_calliptera_Chizumulu:0.00066216595087615552	(A_calliptera_South_Rukuru:0.00007939212595187122	((A_calliptera_Near_Kyela:0.00014851406740491900	(((A_calliptera_Chitimba:0.00007235695910462136	A_calliptera_Enukweni:0.00067131426269995814):0.00002568722780550212	A_calliptera_North_Rukuru:0.00017826883249514558):0.00015831392107863159	((A_calliptera_Massoko_benthic:0.00001500399629268678	A_calliptera_Massoko_littoral:0.00001007092866065722):0.00016365752912408558	A_calliptera_Songwe_River:0.00013931615280428269):0.00012344193870602062):0.00010842528481330477):0.00017040871570678530	(A_calliptera_Mbaka_river_Female:0.00036229979291199437	A_calliptera_Kingiri:0.00016333809012851887):0.00012844284825231769):0.00010397008722235379):0.00013341748335186877):0.00018645721713445590	A_calliptera_Salima_Father:0.00032129116662394904):0.00015639030152727449):0.00024860843920266159	(Iodotropheus_sprengerae:0.00034747002076205115	(Tropheops_tropheops:0.00014413094813183193	(((Cynotilapia_axelrodi:0.00058120737168798945	Metriaclima_zebra:0.00055763426422900553):0.00008732217331296810	(Cynotilapia_afra:0.00013394100790281393	Petrotilapia_genalutea:0.00016184023428334181):0.00004335944076040258):0.00020403813793785160	Genyochromis_mento:0.00056352885034647042):0.00007888893110267017):0.00003231268819950030):0.00011359053892440805):0.00010326183897137089):0.00006624292394300959):0.00018373713339982534):0.00013327819393035050	Pallidochromis_tokolosh:0.00011933876616369439	Diplotaxodon_greenwoodi:0.00014276183754423103):0.0;
(Pallidochromis_tokolosh:0.00009306272184357955	((Diplotaxodon_ngulube:0.00011130348393113892	(Diplotaxodon_macrops:0.00001384852625389590	Diplotaxodon_white_back_similis:0.00019758564963179371):0.00001948575113630472):0.00028059342055371700	((((((Mylochromis_anaphyrmus:0.00017046133232220118	(((Placidochromis_longimanus_1:0.00003199715804586830	Otopharynx_tetrastigma:0.00039023958991330670):0.00052750800026927591	Placidochromis_electra:0.00089241848619205587):0.00013783165226502738	((Copadichromis_virginalis:0.00024445377202556365	Copadichromis_quadrimaculatus:0.00023392606202783371):0.00019435049892228023	(((Ctenopharynx_intermedius_1:0.00008833528946783277	((Ctenopharynx_nitidus:0.00083689376838225681	Otopharynx_lithobates:0.00050513267454363518):0.00017440806826374733	(Tyrannochromis_nigriventer:0.00085343122958243854	Mylochromis_ericotaenia:0.00029775102002658989):0.00012628094914621737):0.00001393776679014008):0.00011010473995783643	((((Tremitochranus_placodon:0.00016029209557367129	(Stigmatochromis_modestus:0.00069698520876207296	Otopharynx_brooksi_nkhata:0.00039434118523918368):0.00011445071172052745):0.00011788863307941199	Protomelas_ornatus_1:0.00010632815618161948):0.00007663735684015244	Copadichromis_trewavasae:0.00016236129285139293):0.00008463734905991457	((Taeniochromis_holotaenia:0.00048006495379806656	Stigmatochromis_guttatus:0.00035731292498025329):0.00013047177304111173	Champsochromis_caeruelus_1:0.00054611121786074946):0.00012241143165721771):0.00003658009890705195):0.00005555104963934247	((Aulonocara_stuartgranti_Father:0.00028499168072257240	((Copadichromis_trimaculatus:0.00031064659663560489	(Placidochromis_milomo:0.00050893968465431526	(Nimbochromis_linni:0.00024461579253365069	(Nimbochromis_polystigma:0.00006974650201378369	Nimbochromis_livingstoni:0.00009520652738943212):0.00022320613473119169):0.00023500345235632003):0.00009910547991992858):0.00005793947114921987	(((Buccochromis_nototaenia:0.00012397898854409804	(Otopharynx_speciosus_1:0.00017312810832015473	Buccochromis_rhoadesii:0.00014304042580113433):0.00008856125118362110):0.00023628096269370845	Placidochromis_johnstoni:0.00066674081215950705):0.00012730331083191760	((Chilotilapia_rhoadesii_1:0.00028986785336318336	Hemitaenichromis_spilopterus:0.00017076228808205713):0.00004620722740109263	Hemitilapia_oxyrhynchus:0.00015445505030041188):0.00004561042430173771):0.00002778264273822488):0.00002370698818412187):0.00006757591592238370	(Mylochromis_melanotaenia:0.00032228007755546610	(Aulonocara_minutus:0.00012353329989826909	Lethrinops_sp_oliveri:0.00010041725107554112):0.00001675121651370541):0.00006064319489100180):0.00001729588032653840):0.00003330120512712663):0.00002527385684041259):0.00001394419910510496):0.00003297452385175372	((Aulonocara_steveni:0.00017731960473844406	Alticorpus_geoffreyi:0.00019539391092411685):0.00001932835375110571	((Alticorpus_macrocleithrum:0.00067247062472525134	Lethrinops_albus:0.00015188339882761973):0.00004770261340671800	((Taeniolethrinops_praeorbitalis:0.00014411630936260328	Taeniolethrinops_furcicauda:0.00014298907910488461):0.00007375020525625721	Taeniolethrinops_macrorhynchus:0.00014042346864997856):0.00015401663639752979):0.00006624851179062215):0.00003775303495751550):0.00001934088146345426	((((Dimidiochromis_kiwinge:0.00043850433545868773	((Dimidiochromis_dimidiatus:0.00015896710464639714	Dimidiochromis_strigatus:0.00020157232006590104):0.00005936008839502944	Dimidiochromis_compressiceps:0.00021211392102367895):0.00026786575172134419):0.00007102528202157591	Lethrinops_auritus:0.00016463127718089362):0.00001886250041990003	Lethrinops_lethrinus_Father:0.00013490349679784843):0.00003573304723247781	Copadichromis_likomae:0.00015280237021712159):0.00003026967273350430):0.00005041995968206168	(Aulonocara_yellow:0.00013024363253306214	(Lethrinops_gossei:0.00024609991398101392	Lethrinops_longimanus_redhead:0.00013715367839368172):0.00007848718445552655):0.00003274750614025290):0.00009449827965969357	((Nbrichardi:0.04960569197612420267	(Rhamphochromis_longiceps:0.00013457422074775966	(Rhamphochromis_esox:0.00035761330940343457	Rhamphochromis_woodi:0.00029838895320287169):0.00016300990757789056):0.00040822166074796812):0.00013460297036431759	(((A_calliptera_Salima_Father:0.00025839247978484470	A_calliptera_Bua:0.00024431277045039690):0.00018091754689025097	(A_calliptera_Luwawa:0.00011640325441967474	(A_calliptera_North_Rukuru:0.00030650615674996100	(((A_calliptera_Kingiri:0.00034117261902044487	A_calliptera_Chizumulu:0.00050860397471029907):0.00009984439436855871	(A_calliptera_Mbaka_river_Female:0.00017167267934410470	A_calliptera_Enukweni:0.00063887239039108585):0.00025843519653702526):0.00018185052259641273	(((A_calliptera_Songwe_River:0.00013897301385678215	(A_calliptera_Massoko_benthic:0.00000129796798223598	A_calliptera_Massoko_littoral:0.00000129796798223598):0.00022078125247442019):0.00007792145223565760	(A_calliptera_Chitimba:0.00004298710736308702	A_calliptera_Near_Kyela:0.00013295828327612421):0.00042462856740299181):0.00013927004352337407	A_calliptera_South_Rukuru:0.00014647824385156445):0.00006608027565727621):0.00005932853325404319):0.00012152226311695141):0.00009560584176737402):0.00027024864537850038	((Metriaclima_zebra:0.00043927454249578237	(Petrotilapia_genalutea:0.00052477163520582451	Cynotilapia_axelrodi:0.00028326429975105696):0.00005648922556284022):0.00003969195196207542	((Tropheops_tropheops:0.00006911685483703264	(Iodotropheus_sprengerae:0.00078303626120448228	Genyochromis_mento:0.00049393943126843068):0.00011974703225777775):0.00004175968819353645	Cynotilapia_afra:0.00019373090533105413):0.00005783221488305008):0.00007465677158276972):0.00008718986935272403):0.00007032185945473601):0.00023633351724653925	(Diplotaxodon_macrops_black_dorsal:0.00005330959808236456	Diplotaxodon_limnothrissa:0.00009228611433695379):0.00002202451476805170):0.00012076077563536547):0.00011284438031505818	Diplotaxodon_greenwoodi:0.00033532217578789714):0.0;
((((Pallidochromis_tokolosh:0.00016899977006916861	Diplotaxodon_macrops:0.00005981993595211857):0.00003560999287856075	(((Rhamphochromis_esox:0.00019900153532710827	(Rhamphochromis_longiceps:0.00011065364051543203	Rhamphochromis_woodi:0.00017161656223219600):0.00010403061117532814):0.00053861450695765552	(Nbrichardi:0.05297912087000931913	(((((A_calliptera_Mbaka_river_Female:0.00035039333012297898	A_calliptera_Enukweni:0.00078359006837984782):0.00015820817667057304	(((A_calliptera_Salima_Father:0.00013494214912551918	A_calliptera_Chitimba:0.00015377383711550726):0.00007170448589174161	A_calliptera_Bua:0.00073525519259534406):0.00011343240119660582	((A_calliptera_Luwawa:0.00013934606417397686	(A_calliptera_South_Rukuru:0.00023179721748322989	A_calliptera_Songwe_River:0.00028075240701142272):0.00009358208210194942):0.00008655589170952340	(((A_calliptera_Massoko_benthic:0.00018192309572884576	A_calliptera_Massoko_littoral:0.00008745215504374122):0.00031183475247058062	A_calliptera_Kingiri:0.00052823625562249893):0.00015258794805093063	((A_calliptera_Near_Kyela:0.00010694289785081962	A_calliptera_North_Rukuru:0.00006309334706873526):0.00011540738673887671	A_calliptera_Chizumulu:0.00025574877264413604):0.00009460534901604877):0.00006007102376726425):0.00008476599089509345):0.00010774888408099064):0.00028276304379813445	Otopharynx_tetrastigma:0.00021351570371594809):0.00030713013330639313	((((Genyochromis_mento:0.00063455133227114291	Tropheops_tropheops:0.00019795934247824180):0.00005182289035295909	Iodotropheus_sprengerae:0.00019312790038358070):0.00009944189176300896	(Petrotilapia_genalutea:0.00011780328567236788	Metriaclima_zebra:0.00064165639121478496):0.00014480560892332381):0.00011578921505923874	(Cynotilapia_axelrodi:0.00062466135564003618	Cynotilapia_afra:0.00037638202264454848):0.00006091947042610893):0.00015862765479558410):0.00010098885514323724	(Copadichromis_virginalis:0.00021489470231167540	((Lethrinops_sp_oliveri:0.00019759373221471053	(Aulonocara_minutus:0.00018079722347815629	Alticorpus_geoffreyi:0.00054747756283830948):0.00003860380982246127):0.00004996206563518730	(((Lethrinops_auritus:0.00015721548037484368	(Lethrinops_gossei:0.00023696116876799927	(Mylochromis_melanotaenia:0.00019461655727623598	(Dimidiochromis_kiwinge:0.00054187860885853074	((Dimidiochromis_compressiceps:0.00016724962029938397	(Dimidiochromis_dimidiatus:0.00001115558852090876	Dimidiochromis_strigatus:0.00015533387184472352):0.00012664898340100598):0.00034643193492765181	((Taeniolethrinops_furcicauda:0.00009169001504159610	Taeniolethrinops_praeorbitalis:0.00012035284993368263):0.00009837888293184738	Taeniolethrinops_macrorhynchus:0.00022200739482355593):0.00016012192677645310):0.00008332349871644743):0.00006417943259331312):0.00003222437877481178):0.00007084037889466215):0.00005204899826136645	(Alticorpus_macrocleithrum:0.00040729181322418488	Aulonocara_yellow:0.00017030873072478942):0.00006715684407109601):0.00002573863463114430	(((((Lethrinops_lethrinus_Father:0.00012065157824729296	Placidochromis_longimanus_1:0.00024955391916724282):0.00002529608942667480	(Ctenopharynx_intermedius_1:0.00021011241830153852	Ctenopharynx_nitidus:0.00089350418491005411):0.00014142595144275383):0.00002360784004490081	(Placidochromis_electra:0.00032721982042502876	(((Protomelas_ornatus_1:0.00021785058235364394	(Hemitaenichromis_spilopterus:0.00011255885428974329	Placidochromis_johnstoni:0.00068273908903771223):0.00006675016880351645):0.00006076606060367387	(Hemitilapia_oxyrhynchus:0.00014136459503134028	((Mylochromis_ericotaenia:0.00038081518368827076	(Taeniochromis_holotaenia:0.00041942035279683438	Tyrannochromis_nigriventer:0.00060431834011098881):0.00020024054933951698):0.00005201311290201038	((Nimbochromis_livingstoni:0.00015799449522210107	Nimbochromis_linni:0.00029811871053928783):0.00013592230935533951	Nimbochromis_polystigma:0.00011775115985614296):0.00030179192883655903):0.00010376454391312384):0.00003357954412212789):0.00005408063685664795	Otopharynx_lithobates:0.00051332613744252647):0.00004460179871789939):0.00006596756575202506):0.00008346832013146969	((((Copadichromis_likomae:0.00015456947052523853	Copadichromis_trimaculatus:0.00029873182429696472):0.00006459738463305791	(Stigmatochromis_modestus:0.00041376514325486172	(((Stigmatochromis_guttatus:0.00047628139094418068	Otopharynx_brooksi_nkhata:0.00064923728026414988):0.00015548690902577448	Copadichromis_trewavasae:0.00014569045655047814):0.00008439001274440649	Placidochromis_milomo:0.00038433554397768801):0.00007772736947119429):0.00010038743440599852):0.00004608860936113096	Copadichromis_quadrimaculatus:0.00014253631779841087):0.00005210644579583266	(Lethrinops_albus:0.00016488227753779124	(Tremitochranus_placodon:0.00012072087954135924	(((Champsochromis_caeruelus_1:0.00047793581370069826	Buccochromis_rhoadesii:0.00028263403476110906):0.00019468021549516606	(Buccochromis_nototaenia:0.00015935047742172235	Otopharynx_speciosus_1:0.00036300612785437745):0.00006903766138300148):0.00015115680586886592	Chilotilapia_rhoadesii_1:0.00048052591730856915):0.00007083508413532388):0.00004037427902091859):0.00004800201816947072):0.00004733268999646941):0.00004251126151941933	(Mylochromis_anaphyrmus:0.00025168059892714567	((Aulonocara_stuartgranti_Father:0.00030703690579178880	Aulonocara_steveni:0.00041096045913710934):0.00029921503284817484	Lethrinops_longimanus_redhead:0.00019290520176934236):0.00006794365596479578):0.00004588821877806057):0.00005893589636121775):0.00004863764061680568):0.00005943247022840922):0.00010778034479175145):0.00010232174282568395):0.00004776398260333456):0.00030068180105887864	Diplotaxodon_limnothrissa:0.00011555684381874821):0.00004710058493176634):0.00007088565706070081	(Diplotaxodon_macrops_black_dorsal:0.00005876214912834698	Diplotaxodon_white_back_similis:0.00013267506448912811):0.00003512035063466983):0.00006216920458407111	Diplotaxodon_ngulube:0.00010990767191455464	Diplotaxodon_greenwoodi:0.00027677557777332825):0.0;
(Pallidochromis_tokolosh:0.00007664773971829390	(((((Cynotilapia_axelrodi:0.00069373252362892274	((A_calliptera_Bua:0.00035982616111197949	A_calliptera_Salima_Father:0.00006454852546535261):0.00018918314216486213	(((A_calliptera_Luwawa:0.00023356251277533428	A_calliptera_Enukweni:0.00011114607355014384):0.00009541310186518990	A_calliptera_South_Rukuru:0.00012427904344814984):0.00010425176448516033	(((A_calliptera_Chizumulu:0.00011833947194980357	A_calliptera_North_Rukuru:0.00031053541757388483):0.00004802873422439710	A_calliptera_Chitimba:0.00008330724113674280):0.00009576346900369657	(A_calliptera_Songwe_River:0.00007430932975616086	(A_calliptera_Near_Kyela:0.00014298957063618468	((A_calliptera_Kingiri:0.00025506908343664563	A_calliptera_Mbaka_river_Female:0.00007125286219442767):0.00007512697252895129	(A_calliptera_Massoko_benthic:0.00001572498131461714	A_calliptera_Massoko_littoral:0.00000126198562857553):0.00051295466686062784):0.00005227549690641343):0.00008192321786178609):0.00005539544591302828):0.00005481176370702990):0.00009886735024823821):0.00045012995632646996):0.00016257571019520276	(Cynotilapia_afra:0.00025794253333054725	((Tropheops_tropheops:0.00022705190591023797	(Metriaclima_zebra:0.00038744965571066697	Genyochromis_mento:0.00033009263798167930):0.00005914817881106236):0.00011434045433885463	(Petrotilapia_genalutea:0.00052458178865810235	Iodotropheus_sprengerae:0.00041007261539813814):0.00012386141886835952):0.00012314910786854943):0.00011419254918957577):0.00010995428039764096	((((Copadichromis_quadrimaculatus:0.00013172737745973883	(Copadichromis_virginalis:0.00014625109932117755	Copadichromis_likomae:0.00013275426383894438):0.00008947310206170603):0.00006546984570022824	(Mylochromis_anaphyrmus:0.00032552158807411903	Placidochromis_electra:0.00052287173544563912):0.00009449650935594949):0.00004801670174189951	((((Alticorpus_geoffreyi:0.00029090296756875168	((Aulonocara_minutus:0.00013287413191427207	Alticorpus_macrocleithrum:0.00033610271807611237):0.00010209593548696596	Lethrinops_gossei:0.00015623848857305707):0.00006437881260480781):0.00006162234040520146	(Lethrinops_longimanus_redhead:0.00034338502949482215	(Aulonocara_yellow:0.00012574662055996432	Lethrinops_sp_oliveri:0.00013112669628851029):0.00006454354730888420):0.00008518626485829306):0.00003436337427880692	((Placidochromis_longimanus_1:0.00017879419866670599	(Mylochromis_melanotaenia:0.00018383068899578193	(Aulonocara_steveni:0.00017215826391139456	Aulonocara_stuartgranti_Father:0.00020815269863336017):0.00018774698158494291):0.00005209854843742407):0.00007370486887231144	((Taeniolethrinops_furcicauda:0.00012949396947667697	((Taeniolethrinops_macrorhynchus:0.00039500900872565630	Taeniolethrinops_praeorbitalis:0.00017267828889283571):0.00022138009804663621	Lethrinops_lethrinus_Father:0.00024195614990596352):0.00003139133041833189):0.00011363959114075265	(Lethrinops_auritus:0.00015334419698617059	(Lethrinops_albus:0.00013222892549024113	Copadichromis_trimaculatus:0.00021032973637538305):0.00004420218148148162):0.00004882101846625026):0.00005447318983958516):0.00003980592624193640):0.00005100942395746949	((((Taeniochromis_holotaenia:0.00045421009466963458	((Otopharynx_brooksi_nkhata:0.00027609949147610984	(Stigmatochromis_modestus:0.00036241391476900730	Stigmatochromis_guttatus:0.00040115445097458583):0.00014876778763479702):0.00013077664414207010	Copadichromis_trewavasae:0.00035251763008844919):0.00016469033281325300):0.00007169653933530360	((Protomelas_ornatus_1:0.00024191786817815106	(Placidochromis_milomo:0.00056286314175205143	((Placidochromis_johnstoni:0.00061893529843510316	(Chilotilapia_rhoadesii_1:0.00024799511583194130	Hemitaenichromis_spilopterus:0.00016111501952780020):0.00008675900939435553):0.00015262108471026948	Hemitilapia_oxyrhynchus:0.00015551413514089019):0.00006225371404411110):0.00002702000338866958):0.00006501524624828164	(Otopharynx_lithobates:0.00034655944889070198	(Champsochromis_caeruelus_1:0.00069484900866352128	(Mylochromis_ericotaenia:0.00038988563671829568	(Tyrannochromis_nigriventer:0.00032675051615179687	(Nimbochromis_livingstoni:0.00036868210680282706	(Nimbochromis_linni:0.00026651145271788871	Nimbochromis_polystigma:0.00005433391708647061):0.00013849087210870815):0.00024912753397081681):0.00021680834277800257):0.00005972989419395192):0.00013502690453038715):0.00008153862575112852):0.00005929145831411319):0.00007696608923912627	((Ctenopharynx_intermedius_1:0.00022764356179954005	Ctenopharynx_nitidus:0.00007433085989332157):0.00022073940829666895	Dimidiochromis_kiwinge:0.00038981187556239206):0.00008652158912516286):0.00004273083065819343	((((Dimidiochromis_dimidiatus:0.00001668003694372324	Dimidiochromis_strigatus:0.00005821455067919146):0.00023809882711676232	Dimidiochromis_compressiceps:0.00026944906715117899):0.00039801957447549495	((Buccochromis_nototaenia:0.00023156236726211611	Buccochromis_rhoadesii:0.00014680025321069925):0.00007808756963772044	Otopharynx_speciosus_1:0.00024236380617995059):0.00017034321653521052):0.00006358221113887268	(Tremitochranus_placodon:0.00024903051955225166	Otopharynx_tetrastigma:0.00079852195922119451):0.00006288422846984516):0.00004778750011172614):0.00004621807647438807):0.00005409220312161660):0.00013207577135750646	Nbrichardi:0.02785829261591851388):0.00003966462098829551):0.00006488644648868610	((Rhamphochromis_woodi:0.00022509618331329411	Rhamphochromis_esox:0.00017445868915812976):0.00011776171928306132	Rhamphochromis_longiceps:0.00012721899566576627):0.00033650676657538133):0.00014208908062482201	((Diplotaxodon_macrops_black_dorsal:0.00002680786828804331	Diplotaxodon_limnothrissa:0.00006367959648017314):0.00014291475419330170	((Diplotaxodon_ngulube:0.00007679446060006938	Diplotaxodon_white_back_similis:0.00004428884329465638):0.00035755163399391981	Diplotaxodon_macrops:0.00009982723445963571):0.00005033682823197395):0.00005987767867191603):0.00009706941449837344	Diplotaxodon_greenwoodi:0.00034174005923384276):0.0;
(Pallidochromis_tokolosh:0.00007104480366319083	(((Diplotaxodon_ngulube:0.00012350355627038247	Diplotaxodon_white_back_similis:0.00004932234599147734):0.00016787034045911904	((((((((Alticorpus_geoffreyi:0.00027373313711769048	((Aulonocara_minutus:0.00021770128648767510	Alticorpus_macrocleithrum:0.00044147590215321675):0.00023787524040473070	Aulonocara_yellow:0.00015952525853521173):0.00016396839565410595):0.00009339237032859303	(Aulonocara_steveni:0.00047885435613927385	(Lethrinops_gossei:0.00051567840436756069	Lethrinops_sp_oliveri:0.00027943893745064577):0.00009584933518379253):0.00004659835505528929):0.00032883176157817950	((Placidochromis_electra:0.00041008380063906936	Copadichromis_trewavasae:0.00037619658963812465):0.00011401424302903347	(Ctenopharynx_intermedius_1:0.00021609589768398462	Ctenopharynx_nitidus:0.00013850762863318016):0.00055176184422482308):0.00010882061094529409):0.00006730186192521027	((Otopharynx_tetrastigma:0.00013757911612285998	((Otopharynx_speciosus_1:0.00019367452512457638	(Buccochromis_nototaenia:0.00003988716881183010	Buccochromis_rhoadesii:0.00008385618545878257):0.00012207061471678293):0.00041510664927703426	((((((Hemitilapia_oxyrhynchus:0.00012327687358486787	(((Mylochromis_melanotaenia:0.00014535770260076713	Tremitochranus_placodon:0.00012602052167890113):0.00020617218637995820	(Mylochromis_ericotaenia:0.00018950833435513311	Otopharynx_lithobates:0.00010498564110170825):0.00009271615273799109):0.00006775231019664075	((Placidochromis_johnstoni:0.00019764658906141005	(Chilotilapia_rhoadesii_1:0.00016934534478850870	Hemitaenichromis_spilopterus:0.00032397563483977255):0.00014839291912463053):0.00007728314291508867	(Placidochromis_milomo:0.00009762907645705255	Protomelas_ornatus_1:0.00021156579706341170):0.00012035974850531198):0.00010554363724991835):0.00008607382692113706):0.00012174991795707493	(Champsochromis_caeruelus_1:0.00019964539641265198	Taeniochromis_holotaenia:0.00044664022485745985):0.00020515073561178657):0.00013511174223160635	(Nimbochromis_polystigma:0.00010393668185389691	(Nimbochromis_linni:0.00030600824816590056	Nimbochromis_livingstoni:0.00005785439894160660):0.00014514008862547470):0.00007710593238767233):0.00011607807807348117	((Dimidiochromis_dimidiatus:0.00002060239323289670	Dimidiochromis_strigatus:0.00015872816700780682):0.00015133523526932206	Dimidiochromis_compressiceps:0.00019370094928965897):0.00023602193313977429):0.00009758615474893000	(Dimidiochromis_kiwinge:0.00031391407190095106	Tyrannochromis_nigriventer:0.00039798790614622173):0.00011687349383849492):0.00011567940191444191	(Stigmatochromis_guttatus:0.00030555569791720374	(Stigmatochromis_modestus:0.00044735848192253516	Otopharynx_brooksi_nkhata:0.00048653639953035528):0.00018454125687595153):0.00020255816920667225):0.00013573613524871353):0.00021058788937345624):0.00016485558344166916	(((((Lethrinops_albus:0.00012208955126789473	(Lethrinops_auritus:0.00016432888066011584	((Taeniolethrinops_praeorbitalis:0.00003775091698200361	Taeniolethrinops_macrorhynchus:0.00008530330758442923):0.00022498957174731064	Taeniolethrinops_furcicauda:0.00007673565617966834):0.00016586525527821088):0.00006022738340382153):0.00005617661735857661	(Lethrinops_lethrinus_Father:0.00019559974482982794	Placidochromis_longimanus_1:0.00018885472405337308):0.00008607308545528036):0.00018833565093057488	Lethrinops_longimanus_redhead:0.00028221893456673865):0.00011555444902090295	Aulonocara_stuartgranti_Father:0.00041625366782976664):0.00010763601336137388	Mylochromis_anaphyrmus:0.00029355888067924039):0.00010642263070160778):0.00011934314490970633):0.00014854071256229510	((Rhamphochromis_longiceps:0.00010802800766211494	(Rhamphochromis_esox:0.00010519398393996764	Rhamphochromis_woodi:0.00016907431433487756):0.00004241349898276441):0.00067204304211539569	(Nbrichardi:0.02964706480842899811	((Cynotilapia_axelrodi:0.00033988225454708459	((A_calliptera_Massoko_benthic:0.00000533703914967544	A_calliptera_Massoko_littoral:0.00000114215814443916):0.00049178033612247332	((A_calliptera_North_Rukuru:0.00004869833895533459	A_calliptera_Mbaka_river_Female:0.00004817808120158300):0.00006698567696369320	(((A_calliptera_Bua:0.00052288434430463606	(A_calliptera_Kingiri:0.00019205622670911439	(A_calliptera_Salima_Father:0.00007257293319956733	(A_calliptera_Enukweni:0.00038202085219066727	A_calliptera_South_Rukuru:0.00006932786349053508):0.00010239661284043186):0.00002432730073585033):0.00005128722310809483):0.00005104726611590263	((A_calliptera_Near_Kyela:0.00006410861798787278	A_calliptera_Chizumulu:0.00013297798392528326):0.00001921938609188601	A_calliptera_Luwawa:0.00021679674963057574):0.00006803601383315609):0.00003698184184661591	(A_calliptera_Chitimba:0.00006078120727473501	A_calliptera_Songwe_River:0.00010311447667828432):0.00003354877628065475):0.00005882722313821945):0.00012083270689643403):0.00066262342754134975):0.00022618194524519036	((Cynotilapia_afra:0.00023164539769335968	Iodotropheus_sprengerae:0.00037022574929797004):0.00010433619142085089	(Tropheops_tropheops:0.00028374982554502435	(Petrotilapia_genalutea:0.00025848282474244386	(Genyochromis_mento:0.00037554538868907525	Metriaclima_zebra:0.00050077035028208837):0.00004589572639302287):0.00010269367617592860):0.00020656381559571962):0.00023627567197162511):0.00031504995763322481):0.00013814700843807164):0.00009081538040245104):0.00017280878694395473	((Copadichromis_likomae:0.00010038269265518279	Copadichromis_virginalis:0.00014032593932785027):0.00019387268063720991	(Copadichromis_quadrimaculatus:0.00010530251478538987	Copadichromis_trimaculatus:0.00032063295896707383):0.00019049342929577937):0.00033540067337261225):0.00029181140509202221	Diplotaxodon_macrops:0.00004272439344841561):0.00006964062278157129	Diplotaxodon_limnothrissa:0.00013493826331431160):0.00004430017526209067):0.00013831581133769396	Diplotaxodon_macrops_black_dorsal:0.00013905682063929906):0.00007706392849350204	Diplotaxodon_greenwoodi:0.00017724491156284283):0.0;
((((Diplotaxodon_macrops_black_dorsal:0.00013536735676023909	(((Nbrichardi:0.03653697489711443813	((Rhamphochromis_esox:0.00020976167802061308	(Rhamphochromis_woodi:0.00007933555289600974	Rhamphochromis_longiceps:0.00004449201103803435):0.00005472978072612627):0.00067498385199897570	((((Petrotilapia_genalutea:0.00023810002644703704	Metriaclima_zebra:0.00025487864613577200):0.00021462379030911686	(Iodotropheus_sprengerae:0.00035183441889859320	Cynotilapia_afra:0.00024584305904489743):0.00011088166350249569):0.00006338346135586815	Genyochromis_mento:0.00067903622974710117):0.00003522307787945869	((Cynotilapia_axelrodi:0.00053669295541849645	(A_calliptera_Enukweni:0.00075429174989219796	(A_calliptera_North_Rukuru:0.00008157932482365791	((A_calliptera_South_Rukuru:0.00006777387546738973	(A_calliptera_Luwawa:0.00022216142961545708	A_calliptera_Songwe_River:0.00007386180551545656):0.00007060048947662295):0.00008371098274299975	(((A_calliptera_Kingiri:0.00014494269910755227	(A_calliptera_Massoko_littoral:0.00000132634070947463	A_calliptera_Massoko_benthic:0.00000132634070947463):0.00069211790915407626):0.00006032664457143292	A_calliptera_Mbaka_river_Female:0.00005319911376258010):0.00013098118309461861	((A_calliptera_Salima_Father:0.00007956749479622424	A_calliptera_Bua:0.00042535843893591510):0.00022932599317637150	(A_calliptera_Near_Kyela:0.00010332817330453806	(A_calliptera_Chitimba:0.00017870659890030407	A_calliptera_Chizumulu:0.00007486724358087945):0.00010561418311507986):0.00005733198149998580):0.00006696113654928845):0.00012810901146378167):0.00008279770526642183):0.00017227428181114840):0.00046313032328622561):0.00019316367913226864	Tropheops_tropheops:0.00012306349140626092):0.00004696134469830138):0.00020003356697548464):0.00010284019654815379):0.00010874038210451453	(((Placidochromis_electra:0.00032014028485246552	(((Placidochromis_longimanus_1:0.00010473665805783959	Mylochromis_anaphyrmus:0.00025562543738604334):0.00006285197839606650	((((Aulonocara_steveni:0.00019086583488533542	Aulonocara_stuartgranti_Father:0.00018300179559462451):0.00022757062006340586	((Buccochromis_rhoadesii:0.00018128844118338151	Buccochromis_nototaenia:0.00026080560022200710):0.00037910257509503895	Otopharynx_speciosus_1:0.00093706692334145675):0.00024819092852091876):0.00005316097053808819	((Lethrinops_albus:0.00012409314893617926	((Taeniolethrinops_praeorbitalis:0.00009632030515941659	Taeniolethrinops_furcicauda:0.00016452288401713367):0.00015474332524949085	Taeniolethrinops_macrorhynchus:0.00049558909793915890):0.00008379086437499042):0.00003090828104833053	(Lethrinops_auritus:0.00031951720608708523	Lethrinops_lethrinus_Father:0.00024890809854238058):0.00004255416774609641):0.00009858699433707231):0.00005117245292341721	((Copadichromis_trimaculatus:0.00046755651379951085	(Ctenopharynx_nitidus:0.00016940521012403113	(Copadichromis_trewavasae:0.00011402556826389551	(Tyrannochromis_nigriventer:0.00040915839265993919	((Champsochromis_caeruelus_1:0.00025448140611031810	Taeniochromis_holotaenia:0.00027896725324491367):0.00006203812829223948	(Stigmatochromis_guttatus:0.00064933018100503219	Otopharynx_brooksi_nkhata:0.00029633755772453651):0.00014190859984802279):0.00017199065266805668):0.00016317154639640188):0.00003993726180550558):0.00017103261979002128):0.00012091069445889940	(Tremitochranus_placodon:0.00016193298115002393	(Otopharynx_tetrastigma:0.00030181573859763421	Mylochromis_melanotaenia:0.00021303426279136871):0.00007773179966122598):0.00008013238725969416):0.00008393667147454249):0.00004581224232259568):0.00006750869327345392	((Aulonocara_yellow:0.00014898260185124278	Lethrinops_longimanus_redhead:0.00011699503951404746):0.00005045419838331509	(Lethrinops_gossei:0.00031786240930364157	(Alticorpus_macrocleithrum:0.00019629197916083658	(Alticorpus_geoffreyi:0.00030046394123152951	Aulonocara_minutus:0.00017000053036883152):0.00011526081593057742):0.00006483178477072829):0.00003362950065023961):0.00005878475066501012):0.00006306590627833294):0.00004283685140109794	((((Mylochromis_ericotaenia:0.00036747355054993691	(Placidochromis_johnstoni:0.00061593014364274103	(Nimbochromis_polystigma:0.00017175198796462888	((Protomelas_ornatus_1:0.00018583421567894230	Otopharynx_lithobates:0.00014829946115811109):0.00005497860629748807	Placidochromis_milomo:0.00016321877828181589):0.00001761569198947549):0.00015034790498839260):0.00016499905821460432):0.00026220771297243893	(Hemitilapia_oxyrhynchus:0.00011171113066140639	(((Nimbochromis_livingstoni:0.00009742552960394727	Nimbochromis_linni:0.00025526111985011031):0.00037348462481158343	((Chilotilapia_rhoadesii_1:0.00013023271925104729	(Hemitaenichromis_spilopterus:0.00015586091412309909	Dimidiochromis_kiwinge:0.00059406499415758172):0.00022810779917317156):0.00025409223433258554	((Dimidiochromis_dimidiatus:0.00001326921349722243	Dimidiochromis_strigatus:0.00002267715291414345):0.00015671772623594780	Dimidiochromis_compressiceps:0.00030632973657811115):0.00029714928765528411):0.00019731213156006267):0.00017123377212014299	Stigmatochromis_modestus:0.00042869852248853435):0.00023934030648535944):0.00028457596386961771):0.00017303515832820852	Ctenopharynx_intermedius_1:0.00042806693895383000):0.00008198301232471894	Lethrinops_sp_oliveri:0.00024739518509287270):0.00003332660951277989):0.00010603343908460051	(Copadichromis_quadrimaculatus:0.00008818657661359225	(Copadichromis_virginalis:0.00020835826051759774	Copadichromis_likomae:0.00022426124136467652):0.00006667154902721306):0.00007296690881627399):0.00012182646620150475):0.00024004839092294089	Diplotaxodon_limnothrissa:0.00012070321018424048):0.00004538080403638402):0.00008895315935090157	Diplotaxodon_ngulube:0.00015648186643643292):0.00023478228516456015	(Diplotaxodon_white_back_similis:0.00012456222339676581	Diplotaxodon_macrops:0.00002821413665407898):0.00010763769485507517):0.00038665640475668767	Pallidochromis_tokolosh:0.00001658411840919554	Diplotaxodon_greenwoodi:0.00006748234559986229):0.0;
(Diplotaxodon_macrops_black_dorsal:0.00010573330965388074	((((Diplotaxodon_white_back_similis:0.00025884039808367028	Diplotaxodon_ngulube:0.00000579657298448578):0.00005725015739018980	Pallidochromis_tokolosh:0.00015978791920974060):0.00008277058312549193	((((((Lethrinops_albus:0.00016645427587597505	((((Nimbochromis_polystigma:0.00006298948712593390	Nimbochromis_linni:0.00057317406515983887):0.00004604266835877609	Nimbochromis_livingstoni:0.00007989920762965676):0.00026761195342231263	Champsochromis_caeruelus_1:0.00071477318117468336):0.00020635268072664433	((((Lethrinops_lethrinus_Father:0.00023075181961516967	(Lethrinops_auritus:0.00014609564298172109	(Aulonocara_stuartgranti_Father:0.00013039448913140764	Aulonocara_steveni:0.00015285174975466825):0.00042601960495327782):0.00003663363796942773):0.00006039555058616909	(Ctenopharynx_intermedius_1:0.00021371352633890010	Ctenopharynx_nitidus:0.00025903184995841838):0.00023666392876550542):0.00006367967031529929	(Taeniolethrinops_furcicauda:0.00015161429767011060	Taeniolethrinops_praeorbitalis:0.00014430091882939336):0.00020495126597204681):0.00006883264445099056	(Taeniolethrinops_macrorhynchus:0.00021136720720988289	Tyrannochromis_nigriventer:0.00069597935222959022):0.00006462521375369763):0.00009901160265126599):0.00003503397494453889):0.00010834412294972724	((Tremitochranus_placodon:0.00017792137311889133	(Placidochromis_electra:0.00028582487190553720	Mylochromis_anaphyrmus:0.00030443394195481477):0.00009621172908157085):0.00003446027441752300	(((((Chilotilapia_rhoadesii_1:0.00020716161627746841	Taeniochromis_holotaenia:0.00030083461233164620):0.00006013475933902606	((Placidochromis_johnstoni:0.00030079512995165758	Hemitaenichromis_spilopterus:0.00013574247818354325):0.00009312752598301012	Otopharynx_tetrastigma:0.00045132941079633238):0.00004518487555827557):0.00005737109516929499	(Otopharynx_lithobates:0.00022217812125132204	(Hemitilapia_oxyrhynchus:0.00020513044181804814	Protomelas_ornatus_1:0.00020792830299459880):0.00011690345760082463):0.00004867442210741062):0.00005042482658562054	Mylochromis_ericotaenia:0.00047674875214346419):0.00013843346796784840	(((Mylochromis_melanotaenia:0.00028615092698692027	(Stigmatochromis_guttatus:0.00033857672489944629	(Copadichromis_trimaculatus:0.00042247694290686795	Dimidiochromis_kiwinge:0.00040005193535754533):0.00008413159766722265):0.00003612802016116820):0.00006328512505750893	((Buccochromis_nototaenia:0.00010189952434501357	Buccochromis_rhoadesii:0.00019248376999203603):0.00036355792199399686	Otopharynx_speciosus_1:0.00055679338948758832):0.00025799366834813669):0.00009146616843101608	(((Placidochromis_milomo:0.00041094713385236327	Otopharynx_brooksi_nkhata:0.00017223055915811483):0.00017507435647206153	Copadichromis_trewavasae:0.00033242436861649979):0.00013426420588967452	(Stigmatochromis_modestus:0.00035381308419535335	(Dimidiochromis_compressiceps:0.00028459043563546822	(Dimidiochromis_dimidiatus:0.00014420998308830991	Dimidiochromis_strigatus:0.00016611074284266319):0.00014958914663819857):0.00023891030197178303):0.00018072595266646079):0.00006088286048767565):0.00006047262881523817):0.00007903025903020907):0.00004732340954673556):0.00005213357762916860	Placidochromis_longimanus_1:0.00030402357420460438):0.00010790087818128668	(((Copadichromis_virginalis:0.00022363955686160815	Copadichromis_quadrimaculatus:0.00039899292320169112):0.00015971673554414267	Copadichromis_likomae:0.00036539771307810790):0.00020483983821399356	(Alticorpus_geoffreyi:0.00019651767063451575	(Lethrinops_longimanus_redhead:0.00013965899563108333	(Aulonocara_minutus:0.00025768648406801210	((Lethrinops_sp_oliveri:0.00022123591399032325	(Lethrinops_gossei:0.00016382845755472892	Alticorpus_macrocleithrum:0.00032982072076977371):0.00005870599364447967):0.00007828047982738040	Aulonocara_yellow:0.00027938543767947594):0.00008274035723411871):0.00006979214572504424):0.00008848912610349600):0.00009078717608179581):0.00005433231113779707):0.00011303230577700754	((Rhamphochromis_longiceps:0.00024838271995929705	(Rhamphochromis_esox:0.00014935846666577944	Rhamphochromis_woodi:0.00003176917999121164):0.00017437004939056279):0.00061723870948101126	(Nbrichardi:0.03183205559340653718	((Genyochromis_mento:0.00030676076347409481	(Metriaclima_zebra:0.00026526381786677367	(Petrotilapia_genalutea:0.00021843250369614866	((Cynotilapia_axelrodi:0.00032928146743397169	Iodotropheus_sprengerae:0.00026971845532328521):0.00011582561060306274	(Tropheops_tropheops:0.00016922167878685016	Cynotilapia_afra:0.00024134130281242409):0.00011502209540571643):0.00005995002584368157):0.00010389148748071966):0.00004929738249839752):0.00027609958798956885	(A_calliptera_Enukweni:0.00075263267815690253	((A_calliptera_Salima_Father:0.00008822595958759923	A_calliptera_Bua:0.00066007990243585276):0.00009874372647168080	(((A_calliptera_Chitimba:0.00014517090128514788	(A_calliptera_Near_Kyela:0.00023594594818086414	((A_calliptera_Luwawa:0.00045123257450343954	A_calliptera_Chizumulu:0.00010497548812914320):0.00006690477675100246	A_calliptera_North_Rukuru:0.00007088567274881397):0.00002901622092833489):0.00009494208074622347):0.00012067451621859491	(A_calliptera_Songwe_River:0.00010015477094644522	((A_calliptera_Massoko_benthic:0.00003933681981922860	A_calliptera_Massoko_littoral:0.00009567798493821231):0.00033484872633397051	A_calliptera_Mbaka_river_Female:0.00005299032061694555):0.00021626317511763018):0.00011602456313354449):0.00015252616451784872	(A_calliptera_Kingiri:0.00036439441001473541	A_calliptera_South_Rukuru:0.00010272181487912690):0.00006625525883491381):0.00009536764158765507):0.00015313188339846767):0.00060056391422377267):0.00032549061722543401):0.00013391927017069032):0.00007941296112166490):0.00049268089081592114	Diplotaxodon_limnothrissa:0.00012490696106648400):0.00003842832084202019):0.00010161547017870741	Diplotaxodon_macrops:0.00008674019593103611):0.00007762258469470740	Diplotaxodon_greenwoodi:0.00038644042196825639):0.0;
((Diplotaxodon_macrops_black_dorsal:0.00023687953630359033	((Diplotaxodon_macrops:0.00009540347293728491	(Diplotaxodon_white_back_similis:0.00013356166065834740	Diplotaxodon_ngulube:0.00003993947573266417):0.00006521046859043563):0.00008279517005516211	Pallidochromis_tokolosh:0.00032171223894449514):0.00013683298641710808):0.00003243681787040828	((((((Aulonocara_yellow:0.00016109834497053909	((Alticorpus_geoffreyi:0.00029559595443416533	Alticorpus_macrocleithrum:0.00040328042799593850):0.00012083081538200032	(Lethrinops_longimanus_redhead:0.00013678857639191553	Lethrinops_sp_oliveri:0.00013688656127311746):0.00007931883568454293):0.00007932194817479621):0.00004949862783212951	((Mylochromis_anaphyrmus:0.00013173243303686241	Placidochromis_electra:0.00047718609699599343):0.00013348120123909192	Aulonocara_minutus:0.00015267229493575528):0.00012683091542875125):0.00007283296600575854	Lethrinops_gossei:0.00026837744389047552):0.00005004910620133588	(((Aulonocara_steveni:0.00048576588559472470	Aulonocara_stuartgranti_Father:0.00048859213265752064):0.00030973068404458251	Lethrinops_lethrinus_Father:0.00016812189200682403):0.00008383624726680916	(((Copadichromis_likomae:0.00008750854718822682	(Copadichromis_quadrimaculatus:0.00011340019080522360	Copadichromis_virginalis:0.00015743061735258167):0.00009690754473282714):0.00009236710009851087	Copadichromis_trimaculatus:0.00054497969496628104):0.00014702703192860867	((Placidochromis_longimanus_1:0.00017442259621641568	((Taeniolethrinops_furcicauda:0.00013327777440569962	Taeniolethrinops_macrorhynchus:0.00015028673922627228):0.00020500000602805162	Taeniolethrinops_praeorbitalis:0.00021674209229912629):0.00032720311949617411):0.00006419848776734208	((Lethrinops_albus:0.00034088138068492306	((Protomelas_ornatus_1:0.00024846119848426034	Otopharynx_tetrastigma:0.00068683978816519897):0.00013431607284007693	((Ctenopharynx_intermedius_1:0.00006653097740114013	Ctenopharynx_nitidus:0.00018248276997304629):0.00026436358035876445	Lethrinops_auritus:0.00014975478214543952):0.00015620391550167007):0.00013779811055271906):0.00012076302936743179	(((Buccochromis_nototaenia:0.00009796638176874507	Buccochromis_rhoadesii:0.00008024737653692406):0.00025306260510576489	Otopharynx_speciosus_1:0.00046411543557142417):0.00031025850385137663	(((Champsochromis_caeruelus_1:0.00083103283881351441	(Dimidiochromis_strigatus:0.00031965173181802047	(Dimidiochromis_compressiceps:0.00029837733133254626	Dimidiochromis_dimidiatus:0.00014763751661310922):0.00014729894006598024):0.00026321296499610426):0.00021561926886272766	(((Tyrannochromis_nigriventer:0.00049797778217586784	((Placidochromis_milomo:0.00025799650249720587	Stigmatochromis_modestus:0.00003355155557964562):0.00017423745670978026	((Otopharynx_brooksi_nkhata:0.00003880077492154617	Copadichromis_trewavasae:0.00004370450950585282):0.00007008078741010735	Stigmatochromis_guttatus:0.00041218653146130366):0.00019810723270241760):0.00026591450522638955):0.00015024507195655806	Placidochromis_johnstoni:0.00058077788287538975):0.00011493884628577096	(Chilotilapia_rhoadesii_1:0.00023622888394791915	Hemitaenichromis_spilopterus:0.00010071011561428430):0.00010258385074389894):0.00004658028312830213):0.00005844713335336355	(((Mylochromis_ericotaenia:0.00063783186957431387	Taeniochromis_holotaenia:0.00039694301618180765):0.00012713232894684412	Otopharynx_lithobates:0.00037469070523387039):0.00010172654642084512	(((Nimbochromis_livingstoni:0.00023683881573614854	(Nimbochromis_linni:0.00019411864262384757	Nimbochromis_polystigma:0.00007971468262649403):0.00033328673659504648):0.00023285906604142916	(Dimidiochromis_kiwinge:0.00048545956823417156	(Mylochromis_melanotaenia:0.00005167006090490337	Tremitochranus_placodon:0.00008134155284800786):0.00016774661927962251):0.00007404456313342723):0.00019137386724870232	Hemitilapia_oxyrhynchus:0.00016718286467835744):0.00006708017729100009):0.00010863000270277578):0.00007954532182125019):0.00008220834308069165):0.00008253139603489584):0.00006923038898441114):0.00003837291856917801):0.00005723613508391005):0.00015360583527901500	(Nbrichardi:0.03378092109850332897	(((((Cynotilapia_axelrodi:0.00021704466806522662	(Genyochromis_mento:0.00016802028534773631	Petrotilapia_genalutea:0.00011836161171867168):0.00006231348780179216):0.00005965475876347482	(Iodotropheus_sprengerae:0.00044442686749633078	Cynotilapia_afra:0.00027011893636530443):0.00011808006340244598):0.00006837810731739289	(Tropheops_tropheops:0.00012634309781013440	Metriaclima_zebra:0.00054943331177730774):0.00007242840196887123):0.00023033576674875956	(A_calliptera_Bua:0.00067604956109058281	((A_calliptera_Mbaka_river_Female:0.00009248407604043712	(A_calliptera_Kingiri:0.00022670809448987575	(A_calliptera_Massoko_littoral:0.00000871652914166393	A_calliptera_Massoko_benthic:0.00000133012416220316):0.00045729316941238820):0.00013326399893829818):0.00014083276679553803	((((A_calliptera_Songwe_River:0.00006615494425011078	(((A_calliptera_North_Rukuru:0.00004495048117770729	A_calliptera_South_Rukuru:0.00005808909234791951):0.00004507269098316534	A_calliptera_Chitimba:0.00012560260668033487):0.00004913527273748573	A_calliptera_Chizumulu:0.00009539231781832841):0.00002840949288743591):0.00005648837846068677	(A_calliptera_Luwawa:0.00016202700876602355	A_calliptera_Salima_Father:0.00014912327298460020):0.00008392069348278564):0.00008701594117598645	A_calliptera_Enukweni:0.00058401379963776061):0.00008401306917597423	A_calliptera_Near_Kyela:0.00011043886405718910):0.00006209304927613420):0.00024039188627243745):0.00063726087407835229):0.00014874137344328522	((Rhamphochromis_woodi:0.00007019668000104816	Rhamphochromis_esox:0.00010566656193955447):0.00002036857620307171	Rhamphochromis_longiceps:0.00005388560077115066):0.00050258196974364074):0.00002285766893310403):0.00005414407321226913):0.00019198228186648642	Diplotaxodon_limnothrissa:0.00006988112463762524):0.00004771201716336305	Diplotaxodon_greenwoodi:0.00015096999463226111):0.0;
((((Diplotaxodon_white_back_similis:0.00011701655622371369	(((((Cynotilapia_afra:0.00052942901721952170	Cynotilapia_axelrodi:0.00053523433422115714):0.00014148209403344437	(Tropheops_tropheops:0.00016305606877885744	(Genyochromis_mento:0.00028503260535910649	(Petrotilapia_genalutea:0.00020565607286346675	Metriaclima_zebra:0.00038333284180589762):0.00016464735371588956):0.00005092296516300018):0.00006753417417314986):0.00009027617363766338	Iodotropheus_sprengerae:0.00037998555988664464):0.00021078563693054331	((((Aulonocara_steveni:0.00017858493640119779	Aulonocara_stuartgranti_Father:0.00007130329268620542):0.00049327119649697536	((Lethrinops_gossei:0.00012053770286496472	(Aulonocara_yellow:0.00016176929578974280	(Lethrinops_longimanus_redhead:0.00014626764908488353	(Lethrinops_sp_oliveri:0.00023314562034892103	(Alticorpus_macrocleithrum:0.00012551991026886987	Alticorpus_geoffreyi:0.00043669624252905780):0.00006389604225569224):0.00005354834574312482):0.00005858455776065996):0.00005708367755777130):0.00006557732193638623	Aulonocara_minutus:0.00022291534426299213):0.00009287860342949177):0.00017104964742925877	((((((((Mylochromis_melanotaenia:0.00019964345266367263	((Copadichromis_trewavasae:0.00010128170102323429	Otopharynx_lithobates:0.00068521395694426022):0.00017723922336386241	(((Stigmatochromis_modestus:0.00010853255705382287	Champsochromis_caeruelus_1:0.00037345934304855319):0.00004942639953583815	(Buccochromis_rhoadesii:0.00028132296600970786	Otopharynx_speciosus_1:0.00017410682688711012):0.00011348792290033372):0.00013693100850209851	((Taeniochromis_holotaenia:0.00060397790023146414	Buccochromis_nototaenia:0.00039443175321771730):0.00011195462477203362	(Stigmatochromis_guttatus:0.00042099448588356651	Otopharynx_brooksi_nkhata:0.00013800801971871753):0.00029312733528743661):0.00006368329391904476):0.00018295437934302491):0.00004113917245132698):0.00006344783127212797	(Hemitaenichromis_spilopterus:0.00020497878475030323	Tremitochranus_placodon:0.00009607945470819253):0.00004601302363699743):0.00004837056258381589	((Dimidiochromis_dimidiatus:0.00010037713191938070	(Dimidiochromis_strigatus:0.00043847758031963485	Dimidiochromis_compressiceps:0.00040809505819339322):0.00019478947515424083):0.00014662201145142895	Hemitilapia_oxyrhynchus:0.00009660221302031598):0.00006296470843625293):0.00003825777068097512	(Placidochromis_longimanus_1:0.00021029249806794816	Otopharynx_tetrastigma:0.00013210142090241627):0.00006998223388725727):0.00002707012906756076	((Placidochromis_johnstoni:0.00045057255327103814	(((Taeniolethrinops_praeorbitalis:0.00007117642322374203	Taeniolethrinops_furcicauda:0.00001489267247632630):0.00025088210436914003	(Lethrinops_albus:0.00017489688515773066	Lethrinops_lethrinus_Father:0.00026449453066788924):0.00005130516141145898):0.00012028372541436127	(Lethrinops_auritus:0.00013957488313955736	((Tyrannochromis_nigriventer:0.00037872933676494841	Ctenopharynx_nitidus:0.00011260834301171657):0.00011960408014261278	(Nimbochromis_livingstoni:0.00008729264499309075	(Nimbochromis_polystigma:0.00010235770604622200	Nimbochromis_linni:0.00030337748907729073):0.00018169455371981751):0.00017201796131208937):0.00006469541445214847):0.00006103839773627411):0.00019126267857540793):0.00009606192438489759	(Protomelas_ornatus_1:0.00027380059672606639	((Copadichromis_trimaculatus:0.00016663191941430867	Ctenopharynx_intermedius_1:0.00034105426111635735):0.00008761241975338030	(Chilotilapia_rhoadesii_1:0.00035305825565992266	((Mylochromis_ericotaenia:0.00014881952097396228	Placidochromis_milomo:0.00054066871459448830):0.00009129286821755805	Dimidiochromis_kiwinge:0.00029763116773930153):0.00008595907100084775):0.00019391915633457744):0.00003683805843781823):0.00003735677475662574):0.00004613602128087848):0.00007052899470828418	Copadichromis_likomae:0.00019164810140400536):0.00003227360061160802	((Mylochromis_anaphyrmus:0.00046305892369674596	Placidochromis_electra:0.00036473025227625524):0.00026077037991892175	Taeniolethrinops_macrorhynchus:0.00037407953197980692):0.00009150887419298873):0.00009975924841791626	(Copadichromis_quadrimaculatus:0.00031958927026875888	Copadichromis_virginalis:0.00013365898789579792):0.00008035335573411325):0.00006996914257931002):0.00012703674096407647	((Nbrichardi:0.03531343768453253096	(Rhamphochromis_woodi:0.00007030266151249771	(Rhamphochromis_esox:0.00011913093320328784	Rhamphochromis_longiceps:0.00002649550147152748):0.00006160147243377151):0.00045256493927525531):0.00007131428080385872	(((A_calliptera_Kingiri:0.00047535552931300348	A_calliptera_Chizumulu:0.00021181549462243472):0.00015654725853114578	(A_calliptera_South_Rukuru:0.00020861866911917756	(A_calliptera_North_Rukuru:0.00050706985942982512	((A_calliptera_Songwe_River:0.00024288173908859222	(A_calliptera_Enukweni:0.00085185697057295416	A_calliptera_Chitimba:0.00013372840286642791):0.00003947578865468431):0.00021485515913757390	(A_calliptera_Luwawa:0.00015653175174170053	(A_calliptera_Salima_Father:0.00000123967611683760	A_calliptera_Bua:0.00005573144853585642):0.00048957380230355908):0.00034704070475350101):0.00016039636118219059):0.00005529868848886944):0.00013246527194053743):0.00009505521563786939	(A_calliptera_Massoko_littoral:0.00049187958588509280	((A_calliptera_Massoko_benthic:0.00005543357052547548	A_calliptera_Mbaka_river_Female:0.00028584430730240888):0.00049291208307486087	A_calliptera_Near_Kyela:0.00011982970300665825):0.00021120955836548082):0.00015884181774516838):0.00029996068482813338):0.00007363656973013854):0.00003776477793330417):0.00029993266209940529	Diplotaxodon_macrops_black_dorsal:0.00009229149872377312):0.00005665909831104617):0.00005386604886082414	Diplotaxodon_limnothrissa:0.00005451784128451783):0.00004162904166471034	(Pallidochromis_tokolosh:0.00033943408129383522	Diplotaxodon_ngulube:0.00019339205944551670):0.00011002694038795402):0.00005974319289140170	Diplotaxodon_macrops:0.00009226977818824353	Diplotaxodon_greenwoodi:0.00005497055082012281):0.0;
(Pallidochromis_tokolosh:0.00007448219681311517	(((((((((Metriaclima_zebra:0.00054188530991668496	Cynotilapia_afra:0.00030712716952796440):0.00011362330218730229	(Cynotilapia_axelrodi:0.00051254469331211408	(((Genyochromis_mento:0.00027457979827202276	Petrotilapia_genalutea:0.00010212371931745689):0.00006397026560469354	Iodotropheus_sprengerae:0.00042881302382327273):0.00005882370909908962	Tropheops_tropheops:0.00026944666841031972):0.00007216410515761541):0.00007170000941954881):0.00031607480140695345	((A_calliptera_Salima_Father:0.00008706364835040581	A_calliptera_Bua:0.00042571145139584920):0.00014792176873712712	(A_calliptera_Luwawa:0.00011676263288792451	(((A_calliptera_Chizumulu:0.00007697918060765132	((A_calliptera_Chitimba:0.00006106699810160558	A_calliptera_Songwe_River:0.00013607065211003930):0.00004600229149766122	A_calliptera_Near_Kyela:0.00009419507470471965):0.00006789634804711698):0.00006651188039571969	((A_calliptera_Kingiri:0.00031439016772031578	A_calliptera_South_Rukuru:0.00008338062869831631):0.00005707677965044186	(A_calliptera_Enukweni:0.00014298850362451024	(A_calliptera_Mbaka_river_Female:0.00003771690835870049	(A_calliptera_Massoko_littoral:0.00005136527979191430	A_calliptera_Massoko_benthic:0.00000128823629574318):0.00007947026292706311):0.00006806109213914486):0.00002976997542384922):0.00006639991052659459):0.00004711705062053167	A_calliptera_North_Rukuru:0.00005191699789565030):0.00004475815134677689):0.00015436296696065159):0.00073895139493316295):0.00006514736314809027	((((Aulonocara_yellow:0.00008719438343019586	((Lethrinops_gossei:0.00022785937818737035	Alticorpus_geoffreyi:0.00019426262690118822):0.00005662146264019339	(Aulonocara_minutus:0.00020797655837607597	((Alticorpus_macrocleithrum:0.00032189699206495412	Lethrinops_sp_oliveri:0.00004937748134116931):0.00007208655716894492	Lethrinops_longimanus_redhead:0.00014038425638389246):0.00007761387989751342):0.00007219441828536727):0.00010020303299883212):0.00015864290600714571	((Aulonocara_stuartgranti_Father:0.00049549280710128310	Aulonocara_steveni:0.00008298818227192851):0.00037320049832043165	Copadichromis_trimaculatus:0.00027724514429613642):0.00005808673769172753):0.00007678476696705576	((((Hemitaenichromis_spilopterus:0.00027638090428870892	Chilotilapia_rhoadesii_1:0.00035245319769675157):0.00018324114402910603	(((Placidochromis_johnstoni:0.00038524722226750146	(Protomelas_ornatus_1:0.00014249060712824259	Placidochromis_milomo:0.00008364593360405882):0.00014969086795756727):0.00008152633181586015	Hemitilapia_oxyrhynchus:0.00037742410625927147):0.00007639320823029501	Mylochromis_ericotaenia:0.00024215860544763210):0.00006550498952745123):0.00009152287475231841	((((Otopharynx_brooksi_nkhata:0.00027145259564821179	Stigmatochromis_guttatus:0.00036440339735386700):0.00024587276699182536	Taeniochromis_holotaenia:0.00032311743979782104):0.00010736343202795983	((Dimidiochromis_strigatus:0.00037508336026833677	(Dimidiochromis_compressiceps:0.00003804582957939286	Dimidiochromis_dimidiatus:0.00010703385385556908):0.00011300736196171414):0.00029422134788248129	(Stigmatochromis_modestus:0.00047490651678147274	((Nimbochromis_linni:0.00035599591006177611	(Nimbochromis_livingstoni:0.00000875213116724470	Nimbochromis_polystigma:0.00004347481048112635):0.00021637162804584320):0.00010118984173959862	Tyrannochromis_nigriventer:0.00042563744552207331):0.00020117865439186667):0.00008690132374454709):0.00005609500455888544):0.00010640241625345740	(Dimidiochromis_kiwinge:0.00042113056258575606	Otopharynx_lithobates:0.00034374924490882918):0.00007385397203102959):0.00006636007776257667):0.00006397280691908655	(((((Taeniolethrinops_macrorhynchus:0.00016260114460898799	Taeniolethrinops_furcicauda:0.00006560758047050022):0.00011942879654406223	Taeniolethrinops_praeorbitalis:0.00033781158189874770):0.00026323968940784355	Lethrinops_albus:0.00007784239878879134):0.00010752833654641577	((Ctenopharynx_nitidus:0.00008949600442165494	Ctenopharynx_intermedius_1:0.00009505856948406727):0.00027578741851232294	((((Otopharynx_speciosus_1:0.00011373093172471841	(Buccochromis_rhoadesii:0.00007790601781434769	Champsochromis_caeruelus_1:0.00031799066742453289):0.00005662486200629340):0.00013703947044614375	Buccochromis_nototaenia:0.00023357105754842996):0.00012362292768742505	(Lethrinops_auritus:0.00004334463675620351	Lethrinops_lethrinus_Father:0.00013417788823735468):0.00010175174990604467):0.00009450614451969965	Otopharynx_tetrastigma:0.00025682039782439327):0.00005021624423455820):0.00004620165914527971):0.00006760907732546879	((Mylochromis_melanotaenia:0.00005587413501580655	Tremitochranus_placodon:0.00020738374709143448):0.00018536570041068854	((Mylochromis_anaphyrmus:0.00030851612335068307	Placidochromis_electra:0.00044145802909263844):0.00006294879332066522	Placidochromis_longimanus_1:0.00020316346461391472):0.00006516521283204396):0.00002086407686492237):0.00004340455319715052):0.00005158897302625551):0.00005248437485798251	(((Copadichromis_virginalis:0.00012160059916393673	Copadichromis_quadrimaculatus:0.00010563877896838736):0.00006114474189893421	Copadichromis_likomae:0.00008840115052214737):0.00013664482649635701	Copadichromis_trewavasae:0.00034816951660291096):0.00011062511353299689):0.00014652228561673936):0.00002422433711790838	Nbrichardi:0.03118295721482037056):0.00007125723469214888	(Rhamphochromis_longiceps:0.00007891140129887774	(Rhamphochromis_woodi:0.00011733569531887312	Rhamphochromis_esox:0.00007175053337649431):0.00007394065681139439):0.00051882318010690299):0.00039056479868486194	(Diplotaxodon_white_back_similis:0.00003339773825461598	Diplotaxodon_ngulube:0.00017564266697495058):0.00007591450740307167):0.00005903844669527728	(Diplotaxodon_limnothrissa:0.00008982710586011834	Diplotaxodon_macrops:0.00008651451816488706):0.00003753844615450930):0.00004411215639614044	Diplotaxodon_macrops_black_dorsal:0.00014750875162158525):0.00011283812712363408	Diplotaxodon_greenwoodi:0.00003850723900214645):0.0;
((Diplotaxodon_white_back_similis:0.00018158170015367453	(Diplotaxodon_ngulube:0.00023817638294709148	(Pallidochromis_tokolosh:0.00007637395803248340	(Diplotaxodon_macrops:0.00009332797464768001	Diplotaxodon_macrops_black_dorsal:0.00006585039958427931):0.00005430473759898590):0.00008764320803764350):0.00005448646516587720):0.00007655686549628903	(((((Copadichromis_likomae:0.00024293940391119172	Copadichromis_virginalis:0.00013308300976074577):0.00008338990001342101	(((Aulonocara_minutus:0.00008592626009686325	((Aulonocara_yellow:0.00011861988970217409	Alticorpus_macrocleithrum:0.00040648232656462268):0.00005763539452172199	((Lethrinops_gossei:0.00018426767857312030	Alticorpus_geoffreyi:0.00016668011298811799):0.00006971793405792322	Lethrinops_longimanus_redhead:0.00015706492590602606):0.00004641711038068243):0.00003222183749704473):0.00005466775082630392	Lethrinops_sp_oliveri:0.00009472220839034965):0.00013670172671246779	((((Mylochromis_anaphyrmus:0.00024696692625144907	((Placidochromis_johnstoni:0.00058022404814292666	Taeniochromis_holotaenia:0.00045593494313580011):0.00012858350928005664	((Placidochromis_milomo:0.00015441640658927212	Champsochromis_caeruelus_1:0.00020629937431812585):0.00008807439408359076	Stigmatochromis_modestus:0.00015576432080040300):0.00015468573818137299):0.00005731963955315699):0.00007442238095785048	((Otopharynx_brooksi_nkhata:0.00033866791276248893	Stigmatochromis_guttatus:0.00049311756008020699):0.00020593550347211616	Copadichromis_trewavasae:0.00012966775415310859):0.00009830281882254159):0.00007295272762159869	((((Hemitilapia_oxyrhynchus:0.00015395662621310829	Otopharynx_lithobates:0.00033664060901139988):0.00010693591053421575	Mylochromis_ericotaenia:0.00011781044233956438):0.00009262382911809860	(Taeniolethrinops_macrorhynchus:0.00003165265265224257	(Taeniolethrinops_furcicauda:0.00018814581474359482	Taeniolethrinops_praeorbitalis:0.00005430374871490144):0.00006317855625012323):0.00028926457179349814):0.00011526567641371050	(Hemitaenichromis_spilopterus:0.00036712061355733468	((Ctenopharynx_nitidus:0.00026500958633934353	Ctenopharynx_intermedius_1:0.00010953274850247900):0.00011341483916617918	(((Buccochromis_rhoadesii:0.00015158269458651551	(Buccochromis_nototaenia:0.00001384995302861068	Otopharynx_speciosus_1:0.00019770831936144866):0.00005200116151811054):0.00018491782055408970	(Protomelas_ornatus_1:0.00011863203934471412	(Chilotilapia_rhoadesii_1:0.00024434125410869581	(Dimidiochromis_kiwinge:0.00036828803526107730	(Dimidiochromis_strigatus:0.00006711961463864049	(Dimidiochromis_compressiceps:0.00004842424187246621	Dimidiochromis_dimidiatus:0.00001198998094988279):0.00005099348517669663):0.00021894625529737119):0.00010161849109552113):0.00011080488342805645):0.00010797258342490912):0.00008402696272892486	(((Lethrinops_albus:0.00017252647087307365	(((Placidochromis_electra:0.00042762327625784692	(Tyrannochromis_nigriventer:0.00039949437489880397	(Nimbochromis_polystigma:0.00004959942273127246	(Nimbochromis_linni:0.00033213584437089905	Nimbochromis_livingstoni:0.00009480684998702904):0.00008863001437412003):0.00016722935030302711):0.00033179098185593124):0.00010437393402777373	((Tremitochranus_placodon:0.00022137241675610384	Mylochromis_melanotaenia:0.00006801377522909472):0.00020742422898182046	Placidochromis_longimanus_1:0.00027630177241566795):0.00008772786628243092):0.00005869669074404496	Lethrinops_lethrinus_Father:0.00040509595026100065):0.00007116937499513021):0.00007417957701227509	Lethrinops_auritus:0.00016579668439534794):0.00006399996853538282	Otopharynx_tetrastigma:0.00007892011969343157):0.00008781411043073350):0.00004408995066593111):0.00009329458341445904):0.00005916288404932881):0.00004392207877472593):0.00009035085040876744	((Copadichromis_trimaculatus:0.00022913332802299881	Copadichromis_quadrimaculatus:0.00016506440799534129):0.00011330516925353750	(Aulonocara_steveni:0.00006416325108471793	Aulonocara_stuartgranti_Father:0.00012001174586941548):0.00036877329450649517):0.00007036011055785571):0.00011249957886825522):0.00014134588286664773):0.00018156065516395758	(((Cynotilapia_afra:0.00049522225304566387	((Genyochromis_mento:0.00029397160689076450	Cynotilapia_axelrodi:0.00058483592364702716):0.00012245218774371172	((Petrotilapia_genalutea:0.00023895784967606113	Tropheops_tropheops:0.00017293254069582637):0.00007217825955084826	(Metriaclima_zebra:0.00032891537668982109	Iodotropheus_sprengerae:0.00040464656822850541):0.00009809798296753103):0.00009475433477467293):0.00022361523013317815):0.00018369269883249508	((A_calliptera_South_Rukuru:0.00009946309802702758	(A_calliptera_Songwe_River:0.00040726784630530410	(A_calliptera_Enukweni:0.00008100098663421617	(A_calliptera_Chitimba:0.00012953219144016810	A_calliptera_Chizumulu:0.00005619456599999900):0.00009934649603714028):0.00007350922637733938):0.00012339218678048547):0.00011240595608603810	((((A_calliptera_Bua:0.00061409855632072092	A_calliptera_Luwawa:0.00005958640853671882):0.00014094278930007023	((A_calliptera_North_Rukuru:0.00013765306644947183	A_calliptera_Near_Kyela:0.00007306157418913989):0.00002765501448486421	((A_calliptera_Massoko_littoral:0.00028649352047501771	A_calliptera_Massoko_benthic:0.00002378428603228545):0.00023298748138638698	A_calliptera_Mbaka_river_Female:0.00014552716595526478):0.00020906892952296790):0.00007486657987767161):0.00007312406494306189	A_calliptera_Salima_Father:0.00014955916954889525):0.00007625113678499228	A_calliptera_Kingiri:0.00027661447324322266):0.00007446621568960321):0.00054253075869086409):0.00007817977091392432	Nbrichardi:0.03329240121095580068):0.00005095478555855520):0.00005047323392393455	(Rhamphochromis_longiceps:0.00008700106149727243	(Rhamphochromis_esox:0.00018407392696242184	Rhamphochromis_woodi:0.00006986606057370822):0.00006001426962926469):0.00058875822358039139):0.00009443518227328521	Diplotaxodon_limnothrissa:0.00030902158204585301):0.00007768433086468924	Diplotaxodon_greenwoodi:0.00038760886169871347):0.0;
(((((Diplotaxodon_limnothrissa:0.00032880807690380541	Diplotaxodon_macrops:0.00044797954087035001):0.00003013364249314909	Pallidochromis_tokolosh:0.00018185577888841598):0.00014873427304660678	Diplotaxodon_ngulube:0.00024257840775085922):0.00016536825415771771	Diplotaxodon_macrops_black_dorsal:0.00012928422124447789):0.00011845175445081029	(((((Aulonocara_minutus:0.00039688703032435984	(Aulonocara_steveni:0.00098364426103248500	((((Alticorpus_macrocleithrum:0.00048434865469974267	Alticorpus_geoffreyi:0.00045340739612153810):0.00027085119541557805	(((Aulonocara_yellow:0.00016632583241856183	((Copadichromis_trewavasae:0.00033953954900417830	((((((Taeniolethrinops_furcicauda:0.00019708449985360169	Taeniolethrinops_macrorhynchus:0.00046113590641486227):0.00008437013977482920	Taeniolethrinops_praeorbitalis:0.00003157987466657387):0.00053313315558558194	Placidochromis_longimanus_1:0.00054431416740471938):0.00024596621983307034	(Copadichromis_likomae:0.00018943132589276221	Copadichromis_quadrimaculatus:0.00036912169502058138):0.00011945240555192228):0.00018240515383866014	(Copadichromis_virginalis:0.00045998074070425111	((Copadichromis_trimaculatus:0.00032828203651893702	(Otopharynx_lithobates:0.00083746870240838142	((((A_calliptera_Bua:0.00085600917724228673	((A_calliptera_Luwawa:0.00014430272153702031	((A_calliptera_North_Rukuru:0.00018807937091477130	A_calliptera_Near_Kyela:0.00068398881194877488):0.00009961778777562943	((A_calliptera_Salima_Father:0.00015515255659463310	A_calliptera_Chizumulu:0.00012590370669822426):0.00027872491168736438	((((A_calliptera_Mbaka_river_Female:0.00019425468538814759	(A_calliptera_Massoko_benthic:0.00004273276909381779	A_calliptera_Massoko_littoral:0.00003462079673424121):0.00047793120815976190):0.00037160901894710150	A_calliptera_Kingiri:0.00014222950253100033):0.00022507212413350330	A_calliptera_Chitimba:0.00020296294495933127):0.00016598291168375956	(A_calliptera_South_Rukuru:0.00006566085182977491	A_calliptera_Enukweni:0.00003716641843151734):0.00032195428513280788):0.00030435003280167582):0.00027183743526278147):0.00016835727456064419):0.00022110860524900635	A_calliptera_Songwe_River:0.00020576921431544057):0.00017410845536373952):0.00057459989877558712	((Dimidiochromis_kiwinge:0.00020483573863009478	((((Chilotilapia_rhoadesii_1:0.00057151985327829377	Nimbochromis_polystigma:0.00038339512335101855):0.00018642289068163925	(Mylochromis_ericotaenia:0.00099731854172812684	(Nimbochromis_linni:0.00064039059611025579	Nimbochromis_livingstoni:0.00011571239773630180):0.00028465528575455763):0.00024949382993758469):0.00025099185813307664	Placidochromis_johnstoni:0.00065453068103043729):0.00023851916315010998	(Champsochromis_caeruelus_1:0.00022134091476450394	Hemitaenichromis_spilopterus:0.00013903459144829194):0.00008192774668219085):0.00010041571604339818):0.00007737858030250228	(Otopharynx_tetrastigma:0.00013985703299766589	Hemitilapia_oxyrhynchus:0.00017079653534010818):0.00007444529864184966):0.00020288130153814867):0.00012467131906398186	(((Dimidiochromis_strigatus:0.00033463791206909369	(Dimidiochromis_compressiceps:0.00013368692155727235	Dimidiochromis_dimidiatus:0.00028011229340119424):0.00017138872379837876):0.00061557595112009407	(Buccochromis_nototaenia:0.00012689972424426984	(Otopharynx_speciosus_1:0.00037558526093242920	Buccochromis_rhoadesii:0.00068398023440391646):0.00023966390467695768):0.00040112274544003003):0.00026682197279929309	((Stigmatochromis_guttatus:0.00037608796632160096	Otopharynx_brooksi_nkhata:0.00023524687335906006):0.00010679108606515312	Stigmatochromis_modestus:0.00035683364862082657):0.00059798926001898675):0.00020157254198192637):0.00013095801090643396	(Mylochromis_melanotaenia:0.00020034837454442454	Tremitochranus_placodon:0.00008158194503957310):0.00048231557524327503):0.00010742424666839997):0.00018949921823105018):0.00006216435824196841	(Ctenopharynx_nitidus:0.00027078500391016538	Ctenopharynx_intermedius_1:0.00081473332414525631):0.00028319824192371188):0.00009064758349611811):0.00018723208588352724):0.00020958806958186807	Mylochromis_anaphyrmus:0.00054764144667756155):0.00005443225492723556):0.00012983057219900348	(((Tyrannochromis_nigriventer:0.00051846316792515353	Protomelas_ornatus_1:0.00054990230439357730):0.00024588054671208307	Aulonocara_stuartgranti_Father:0.00026902954519922019):0.00023706754012376620	(Lethrinops_lethrinus_Father:0.00041678833287124052	Lethrinops_auritus:0.00009369001040263078):0.00014824071779416742):0.00022294029598982746):0.00009920961336676399):0.00012939124988399302	Lethrinops_sp_oliveri:0.00026277201361193752):0.00026021018503400106	Lethrinops_longimanus_redhead:0.00035401229828196083):0.00007085038947047123):0.00013062189267257186	Lethrinops_albus:0.00029958984866508125):0.00020950495188781269	Lethrinops_gossei:0.00030270512718558136):0.00022816434773729308):0.00032212594998116013):0.00026626216502081371	(Placidochromis_electra:0.00082665626810616677	Taeniochromis_holotaenia:0.00085321403798769224):0.00023532317546193143):0.00037024038144448996	(Nbrichardi:0.03448389692638452464	(Cynotilapia_axelrodi:0.00039414649516680936	((Genyochromis_mento:0.00070153263220091016	(Tropheops_tropheops:0.00055941549874445910	(((Placidochromis_milomo:0.00154973856540473556	Iodotropheus_sprengerae:0.00072516845311545661):0.00030282157880135449	Metriaclima_zebra:0.00070273760038582118):0.00020129812566911580	Cynotilapia_afra:0.00032647729016756178):0.00028377147710774599):0.00026949390290626353):0.00014404676258764174	Petrotilapia_genalutea:0.00030711793456209317):0.00026462957158515204):0.00029246682388066759):0.00024793316193910653):0.00031771782203648838	((Rhamphochromis_longiceps:0.00030638208764109421	Rhamphochromis_woodi:0.00012164944256245203):0.00004167138952798336	Rhamphochromis_esox:0.00009990015776473589):0.00111273934883754626):0.00038373553305331618	Diplotaxodon_white_back_similis:0.00013301693836801341):0.00004600757985235344	Diplotaxodon_greenwoodi:0.00026585189890495286):0.0;
((Diplotaxodon_ngulube:0.00011919126938803731	(Diplotaxodon_white_back_similis:0.00005902914193244283	(((((Rhamphochromis_woodi:0.00006611279252822293	Rhamphochromis_esox:0.00017879667327735013):0.00008741718828653801	Rhamphochromis_longiceps:0.00005242652946570784):0.00067244006936814323	((((Cynotilapia_afra:0.00033666519363640372	((Petrotilapia_genalutea:0.00031032808589984861	Metriaclima_zebra:0.00022343580698846343):0.00016123263551577339	(Genyochromis_mento:0.00045537318361607646	Tropheops_tropheops:0.00030029539286698152):0.00018940442588701495):0.00021505940605590220):0.00007589816645292159	(Iodotropheus_sprengerae:0.00011590041687796417	(Cynotilapia_axelrodi:0.00044637776204145400	(A_calliptera_Bua:0.00059895942084882143	(((A_calliptera_Chitimba:0.00000746307421128604	A_calliptera_Enukweni:0.00000629391802133819):0.00009320322134087188	(((A_calliptera_South_Rukuru:0.00003702548345606327	((A_calliptera_Chizumulu:0.00002917592137423741	(A_calliptera_Kingiri:0.00007027193621818083	A_calliptera_Near_Kyela:0.00037210660776690205):0.00016799651794360067):0.00008944193807284385	A_calliptera_Luwawa:0.00008198472672802336):0.00004860741743524426):0.00009069022846476920	(A_calliptera_Mbaka_river_Female:0.00010500341326855219	(A_calliptera_Songwe_River:0.00005188740999675313	A_calliptera_North_Rukuru:0.00003549890608766192):0.00004630747494450196):0.00001937613002344047):0.00009454385141364927	(A_calliptera_Massoko_littoral:0.00001230065100146344	A_calliptera_Massoko_benthic:0.00000123764519612728):0.00033949247981164234):0.00009457127308253721):0.00017651421682975937	A_calliptera_Salima_Father:0.00006203557492439071):0.00009602148399996105):0.00062937823332172933):0.00008639200867789783):0.00014433137695971256):0.00024685320175618652	(((Lethrinops_gossei:0.00024617560785504896	((Aulonocara_steveni:0.00029533104040910848	Aulonocara_stuartgranti_Father:0.00018853002018960811):0.00035200500457423234	((Lethrinops_sp_oliveri:0.00021621781357633485	(Alticorpus_geoffreyi:0.00059021071302487620	Aulonocara_yellow:0.00011196311536053731):0.00006896800792920042):0.00010791697854792730	(Alticorpus_macrocleithrum:0.00035560141906155319	Aulonocara_minutus:0.00024361622442361177):0.00008845399212192960):0.00017649370150884855):0.00008546000285525344):0.00009499860529103892	((Placidochromis_longimanus_1:0.00031104075682945864	((Mylochromis_anaphyrmus:0.00024932803105635025	(Dimidiochromis_strigatus:0.00008902730112119955	(Dimidiochromis_dimidiatus:0.00004856234186810303	Dimidiochromis_compressiceps:0.00004110025141377211):0.00030442644752853599):0.00042856754827695593):0.00009806365133292829	((((Nimbochromis_livingstoni:0.00014204193852771808	Nimbochromis_polystigma:0.00003778704640203987):0.00019559586122979829	Nimbochromis_linni:0.00046945838405228305):0.00032003235083130714	(Placidochromis_milomo:0.00080270606277925514	((Chilotilapia_rhoadesii_1:0.00060895675864507158	((Stigmatochromis_guttatus:0.00037013273420068784	Stigmatochromis_modestus:0.00019619680080185207):0.00008644441964406773	Otopharynx_brooksi_nkhata:0.00020646245621803530):0.00016718177099017911):0.00011004460666356871	(((Protomelas_ornatus_1:0.00047465951356192692	(Placidochromis_johnstoni:0.00035316024699870988	Hemitaenichromis_spilopterus:0.00003777621033694983):0.00016008003764309578):0.00012874944395077734	((Mylochromis_melanotaenia:0.00005333086048825805	Tremitochranus_placodon:0.00015930132803244863):0.00010444553255501621	(Otopharynx_lithobates:0.00020931648866736102	Hemitilapia_oxyrhynchus:0.00016029360542045421):0.00008596223947973739):0.00004626498730425885):0.00006401885603943848	(((((Ctenopharynx_intermedius_1:0.00008209997472519075	Ctenopharynx_nitidus:0.00007804204375153714):0.00041917854357371515	Copadichromis_trewavasae:0.00012022652725909788):0.00014905551982765370	(Dimidiochromis_kiwinge:0.00028140131251451950	Otopharynx_tetrastigma:0.00022204818266632036):0.00003420914929067159):0.00005765156078516538	(Taeniochromis_holotaenia:0.00047398234653677802	((Champsochromis_caeruelus_1:0.00061021656167603046	Tyrannochromis_nigriventer:0.00050379417543749191):0.00030397873889376073	(Buccochromis_nototaenia:0.00007813954199631199	(Buccochromis_rhoadesii:0.00003732152298634826	Otopharynx_speciosus_1:0.00016457189651314038):0.00020666317427173411):0.00038418032417785201):0.00012726898077807541):0.00012920702476582144):0.00006817212819870077	(Mylochromis_ericotaenia:0.00041162242009342966	Placidochromis_electra:0.00027534085617485253):0.00009803092553866247):0.00009529716335049736):0.00010752613120798206):0.00009248318481008152):0.00004579498784787466):0.00008797174636149984	Copadichromis_trimaculatus:0.00011541651278414774):0.00007796428186333608):0.00009801025863712435):0.00008206622101017934	(Lethrinops_longimanus_redhead:0.00017389529896111051	((Taeniolethrinops_macrorhynchus:0.00004724860809992861	(Taeniolethrinops_furcicauda:0.00005666900568883593	Taeniolethrinops_praeorbitalis:0.00004521310589531554):0.00002106964995062170):0.00035163941831790337	(Lethrinops_albus:0.00010160397594513865	(Lethrinops_auritus:0.00013953315845036322	Lethrinops_lethrinus_Father:0.00018772071997466748):0.00017352563808909925):0.00008427443512275693):0.00013928084481736860):0.00005817322641485605):0.00009484116155618624):0.00015617928906350447	(Copadichromis_quadrimaculatus:0.00016047004121267459	(Copadichromis_virginalis:0.00009313787943458382	Copadichromis_likomae:0.00014850495134291226):0.00010719507665499367):0.00043866557269390589):0.00011891124044747947):0.00006592784077661353	Nbrichardi:0.02927565056523816212):0.00006119959246916452):0.00042075949451337495	(Diplotaxodon_macrops_black_dorsal:0.00005802183397704035	Diplotaxodon_limnothrissa:0.00010804208598011618):0.00011217759643302099):0.00008517552616186864	Diplotaxodon_macrops:0.00007693074434538768):0.00003008456348364464):0.00010245394342655819):0.00013486950703965646	Pallidochromis_tokolosh:0.00011286169582855144	Diplotaxodon_greenwoodi:0.00013976649078109433):0.0;
((((Diplotaxodon_white_back_similis:0.00022056023755233107	Diplotaxodon_macrops_black_dorsal:0.00010299362728125348):0.00005931746026939669	(Diplotaxodon_macrops:0.00011139257694879074	Diplotaxodon_ngulube:0.00021414368193510151):0.00008077777447905409):0.00009121029837849946	(((Nbrichardi:0.02860515800151588323	((Rhamphochromis_woodi:0.00011875658525232031	Rhamphochromis_esox:0.00018041661386235700):0.00007467433755460582	Rhamphochromis_longiceps:0.00012037774137988895):0.00062351718700640740):0.00014601378040537307	(((Cynotilapia_afra:0.00039658221229460147	(Petrotilapia_genalutea:0.00044595924667143849	(Cynotilapia_axelrodi:0.00080119728648988999	((Genyochromis_mento:0.00059385243014332544	Tropheops_tropheops:0.00022958980832833207):0.00016727924927204194	Metriaclima_zebra:0.00050769588877341875):0.00012464353673771880):0.00010004785651157502):0.00011772511829653972):0.00008902448823572273	((A_calliptera_Chitimba:0.00021346527552956913	((((A_calliptera_Salima_Father:0.00011900889478132225	A_calliptera_Bua:0.00010123962903180375):0.00022169748293610441	A_calliptera_Kingiri:0.00013608182859640820):0.00005750511768103001	((A_calliptera_Enukweni:0.00002574681478025613	A_calliptera_South_Rukuru:0.00000116074676761510):0.00029122768979848707	(A_calliptera_Luwawa:0.00029812046389292773	A_calliptera_Chizumulu:0.00012717980740583414):0.00009059077227235884):0.00005968573281799646):0.00011961909734125796	((A_calliptera_Massoko_benthic:0.00014874210312100007	((A_calliptera_Massoko_littoral:0.00029289915124610755	A_calliptera_Mbaka_river_Female:0.00015351464375434887):0.00014298662912326922	A_calliptera_Songwe_River:0.00023916220839612947):0.00006973622224769542):0.00007374555787986499	(A_calliptera_North_Rukuru:0.00018052934587085533	A_calliptera_Near_Kyela:0.00015354650794240505):0.00003212654429277406):0.00008267351512926471):0.00009083615696852853):0.00030421887885317218	Iodotropheus_sprengerae:0.00046943873592425754):0.00018952818990225170):0.00014096338615559185	((((Dimidiochromis_dimidiatus:0.00018035729285186106	Dimidiochromis_strigatus:0.00017511156604750462):0.00011767322712915513	Dimidiochromis_compressiceps:0.00022476571293544081):0.00050229248402955244	((((Buccochromis_rhoadesii:0.00033751437272518526	(Otopharynx_speciosus_1:0.00018101743415603424	Buccochromis_nototaenia:0.00016337399799899139):0.00010708043743532386):0.00020391630507767008	(Tyrannochromis_nigriventer:0.00076987763790152032	Champsochromis_caeruelus_1:0.00055109770554146017):0.00020715684851497552):0.00010221857160981355	(Taeniochromis_holotaenia:0.00037018649337761963	(Nimbochromis_polystigma:0.00016158852338824423	(Nimbochromis_livingstoni:0.00014310635248623849	Nimbochromis_linni:0.00030113768182723382):0.00017085875354410046):0.00045649505297551196):0.00015112909149494260):0.00006135673531197862	(((Placidochromis_electra:0.00039711041212276305	(Ctenopharynx_intermedius_1:0.00023700145239039446	Ctenopharynx_nitidus:0.00019798766676710759):0.00027947596861122519):0.00009360396202908380	((Protomelas_ornatus_1:0.00023517183183729707	(Placidochromis_milomo:0.00042936320277768488	Dimidiochromis_kiwinge:0.00043523662588541400):0.00009991894378181521):0.00011324176112864838	((Mylochromis_anaphyrmus:0.00047950972452426863	Mylochromis_ericotaenia:0.00029763466548589584):0.00009668867064367027	((Hemitilapia_oxyrhynchus:0.00035410600009996650	(Otopharynx_lithobates:0.00028290036941501111	Placidochromis_longimanus_1:0.00026451219154383982):0.00006729095960404854):0.00010783037291765145	((Chilotilapia_rhoadesii_1:0.00047765332371865228	Hemitaenichromis_spilopterus:0.00015185550641848251):0.00015479340215125435	((Otopharynx_tetrastigma:0.00072863602544030563	Placidochromis_johnstoni:0.00028860389349583148):0.00014666811837853901	(Mylochromis_melanotaenia:0.00014518307856351521	Tremitochranus_placodon:0.00017730260608138826):0.00014270127499612907):0.00010144612991835890):0.00009632021915137524):0.00006030682020024263):0.00008466314152194142):0.00006451267853709647):0.00003888288476894921	(((Stigmatochromis_guttatus:0.00031450913012893761	Stigmatochromis_modestus:0.00030296168810825888):0.00017271447701234775	Otopharynx_brooksi_nkhata:0.00049836960502236080):0.00018603357755513618	Copadichromis_trewavasae:0.00015837733400171064):0.00017117380179806476):0.00005961144400908022):0.00013252749758768152):0.00006747252910875410	((((((Alticorpus_geoffreyi:0.00030755446452510971	(Aulonocara_steveni:0.00013310854396141370	Aulonocara_stuartgranti_Father:0.00026358862185751219):0.00037494147878970016):0.00013321338778033765	(Taeniolethrinops_praeorbitalis:0.00017988167870960274	(Taeniolethrinops_macrorhynchus:0.00018768446153311904	Taeniolethrinops_furcicauda:0.00026397448006886627):0.00012159058584821778):0.00019822760105918919):0.00006107518983819500	Alticorpus_macrocleithrum:0.00034489169961589137):0.00006119890103080026	((Lethrinops_auritus:0.00016557967621467088	Lethrinops_albus:0.00037420986094063895):0.00006955084424342976	Lethrinops_lethrinus_Father:0.00019827275416026754):0.00008253638155752400):0.00004380636809586383	(Lethrinops_longimanus_redhead:0.00016316818406560506	((Lethrinops_gossei:0.00022760352488942362	Lethrinops_sp_oliveri:0.00013589106312440950):0.00006942148114788457	(Aulonocara_minutus:0.00023284318264658622	Aulonocara_yellow:0.00019133824053487098):0.00006400050672456011):0.00003877429937265060):0.00005754062540807350):0.00015590294384439912	((Copadichromis_quadrimaculatus:0.00014632359675834382	Copadichromis_trimaculatus:0.00012837987634873067):0.00006546790858264116	(Copadichromis_virginalis:0.00017781088441909965	Copadichromis_likomae:0.00026739248004010676):0.00007385568673353506):0.00011171429975717284):0.00008232000540677020):0.00008595382523967576):0.00010940865898002058):0.00022653548211301155	Diplotaxodon_limnothrissa:0.00017565019806900576):0.00010855126100713965):0.00011098240746576770	Pallidochromis_tokolosh:0.00037811317185679693	Diplotaxodon_greenwoodi:0.00028640271037281992):0.0;
(((Diplotaxodon_white_back_similis:0.00016772654301706478	(Diplotaxodon_ngulube:0.00007613531134577176	Diplotaxodon_macrops:0.00007079619566716738):0.00004590585903659643):0.00014627405609313524	((Diplotaxodon_limnothrissa:0.00015448427707680050	((Nbrichardi:0.02490025765935725138	((((A_calliptera_South_Rukuru:0.00007173841260473260	A_calliptera_Chitimba:0.00008706787311233666):0.00006285266746993413	((A_calliptera_Chizumulu:0.00011655818353148019	A_calliptera_Enukweni:0.00015287666461756693):0.00004235248500226057	(((A_calliptera_Luwawa:0.00010165044282318584	A_calliptera_Salima_Father:0.00008892542777548786):0.00004741007541489579	A_calliptera_Bua:0.00035057896192569593):0.00012603346267343123	(A_calliptera_Songwe_River:0.00014087211491870888	(A_calliptera_Near_Kyela:0.00006520589152679550	(A_calliptera_North_Rukuru:0.00010049794725861170	((A_calliptera_Mbaka_river_Female:0.00004086519966878682	(A_calliptera_Massoko_benthic:0.00004134872322288629	A_calliptera_Massoko_littoral:0.00010122905477830132):0.00017991191367078361):0.00016191828791447971	A_calliptera_Kingiri:0.00014958847506525298):0.00014792817630249512):0.00003974090896542957):0.00011298733027930524):0.00011363737437120218):0.00003371614928695273):0.00008518705341805008):0.00026856637192741706	(Iodotropheus_sprengerae:0.00044425008859232942	(Genyochromis_mento:0.00026756118209610928	((Tropheops_tropheops:0.00023400444762620263	Petrotilapia_genalutea:0.00014732255906437248):0.00005542055991213910	((Cynotilapia_axelrodi:0.00031322640769287225	Metriaclima_zebra:0.00041897162793952549):0.00009494149726067935	Cynotilapia_afra:0.00022414683000881438):0.00011403880531731649):0.00005453562330455470):0.00013807193025425937):0.00027174105238422964):0.00020891323589062929	(((Mylochromis_anaphyrmus:0.00021901805952800944	(Taeniolethrinops_praeorbitalis:0.00014423196564337517	((((Dimidiochromis_kiwinge:0.00028819492028148424	(Dimidiochromis_compressiceps:0.00017310807197367544	(Dimidiochromis_dimidiatus:0.00011717249552495788	Dimidiochromis_strigatus:0.00017589868335620332):0.00011750576100550297):0.00022086103300441071):0.00010060545593899670	((Otopharynx_speciosus_1:0.00011873401173752459	Buccochromis_rhoadesii:0.00007878774447695966):0.00008137893209895216	Buccochromis_nototaenia:0.00013092183526089240):0.00023975542101565232):0.00003794199399074686	(Champsochromis_caeruelus_1:0.00048814908888974518	((((Taeniochromis_holotaenia:0.00030193400319966093	Mylochromis_melanotaenia:0.00021447065355517219):0.00007994225781307304	(Tyrannochromis_nigriventer:0.00029894921337491275	Mylochromis_ericotaenia:0.00032796743591743607):0.00008852543374502844):0.00010034036256046875	(Protomelas_ornatus_1:0.00019201613954967895	Otopharynx_lithobates:0.00025453610682212057):0.00004916655297869515):0.00008617962012088811	Tremitochranus_placodon:0.00015285485951186718):0.00003486541443740477):0.00004882505550397713):0.00006989315419461559	(((((Copadichromis_trewavasae:0.00019936166411145442	(Stigmatochromis_guttatus:0.00017176155261381201	(Stigmatochromis_modestus:0.00029611348469749240	Otopharynx_brooksi_nkhata:0.00027534109785256309):0.00005120200873442479):0.00012226099337098206):0.00006440492441043908	(((Nimbochromis_linni:0.00021563342727007017	(Nimbochromis_livingstoni:0.00018786681067582356	Nimbochromis_polystigma:0.00005271127521153265):0.00013867151932994129):0.00023948839149737827	Hemitilapia_oxyrhynchus:0.00010409609054940402):0.00008243173766822965	(Hemitaenichromis_spilopterus:0.00011829910520356204	Placidochromis_johnstoni:0.00032675997099222161):0.00006724595001739870):0.00004652189805767556):0.00004625864198342599	((Chilotilapia_rhoadesii_1:0.00030056290648113585	Otopharynx_tetrastigma:0.00046449877061766889):0.00008935647078806034	(Placidochromis_longimanus_1:0.00013568916313067694	Placidochromis_milomo:0.00032905368394185063):0.00003573882012697432):0.00005020605920480006):0.00003716571772557896	((Lethrinops_auritus:0.00015236495778979143	(Taeniolethrinops_macrorhynchus:0.00029111242152282413	Taeniolethrinops_furcicauda:0.00019631413798719345):0.00009088709254833702):0.00006249202411884367	(((Lethrinops_gossei:0.00012893442762346109	Aulonocara_yellow:0.00013777387910067810):0.00005904956815371111	((Copadichromis_likomae:0.00011347001157043543	Copadichromis_quadrimaculatus:0.00014052983058033709):0.00004671909630686924	Copadichromis_trimaculatus:0.00032228997470442857):0.00003407070177890231):0.00009538996592265263	(Lethrinops_albus:0.00015782977807188986	(Ctenopharynx_intermedius_1:0.00017474180790453316	Ctenopharynx_nitidus:0.00032399970653929251):0.00012487518897006430):0.00003891272348860521):0.00003240748725366153):0.00002316527914068308):0.00006225527682958144	(Lethrinops_lethrinus_Father:0.00019378423564480015	(Aulonocara_stuartgranti_Father:0.00017900113764992331	Aulonocara_steveni:0.00022193179177587208):0.00035208161481466984):0.00002755714783511581):0.00006909381067997277):0.00004017876586213285):0.00004506978340611104):0.00003980136304334230	Copadichromis_virginalis:0.00013935049177348497):0.00002518412981309618	((Lethrinops_longimanus_redhead:0.00010543498701817515	(Aulonocara_minutus:0.00006128152214292761	Lethrinops_sp_oliveri:0.00011329434229104199):0.00002340825340827081):0.00002569845065430454	((Placidochromis_electra:0.00029443725320016807	Alticorpus_macrocleithrum:0.00043943645457694447):0.00006533335907558013	Alticorpus_geoffreyi:0.00032655436166649867):0.00004193876288376289):0.00004377597076085034):0.00007568043985229979):0.00006493699182762107):0.00008187949529649102	(Rhamphochromis_longiceps:0.00015139151756155071	(Rhamphochromis_esox:0.00011093144098005165	Rhamphochromis_woodi:0.00011061777103500102):0.00010259540233777580):0.00045813645288803024):0.00016722789794061627):0.00005792073077074932	Diplotaxodon_macrops_black_dorsal:0.00008319529960224317):0.00017995803873565948):0.00008590423072339287	Pallidochromis_tokolosh:0.00010854460731791972	Diplotaxodon_greenwoodi:0.00018031668193182142):0.0;
(Pallidochromis_tokolosh:0.00007692601013625276	(Diplotaxodon_white_back_similis:0.00008043482496863252	(((((Rhamphochromis_longiceps:0.00010261638673189966	(Rhamphochromis_esox:0.00011888492610847892	Rhamphochromis_woodi:0.00009747208612806416):0.00003748934017177538):0.00067011884509351051	((Nbrichardi:0.02525957032787661330	((Cynotilapia_axelrodi:0.00034854140406821081	Genyochromis_mento:0.00036930292845249328):0.00009027675856160066	(((Cynotilapia_afra:0.00034634494638349881	(Iodotropheus_sprengerae:0.00045729442407172431	(A_calliptera_North_Rukuru:0.00011672885521070809	(A_calliptera_Songwe_River:0.00021943522663484102	((A_calliptera_Chizumulu:0.00028361781979919501	((A_calliptera_Enukweni:0.00012020909166606000	A_calliptera_South_Rukuru:0.00014075985081276146):0.00007210061078993767	((A_calliptera_Salima_Father:0.00016917611918707123	A_calliptera_Bua:0.00052104212348343950):0.00017690460215832093	A_calliptera_Luwawa:0.00046725322492774450):0.00013974506188784200):0.00006883044772816718):0.00005282620803737858	(A_calliptera_Chitimba:0.00018523480093928746	((A_calliptera_Kingiri:0.00055305150154131265	((A_calliptera_Massoko_benthic:0.00002481810911613789	A_calliptera_Massoko_littoral:0.00002967629956889199):0.00057271299103304183	A_calliptera_Mbaka_river_Female:0.00012910198178148977):0.00023355023451857878):0.00008019116241404650	A_calliptera_Near_Kyela:0.00014932213697130500):0.00005643639107171729):0.00012446997258272737):0.00005786284578585676):0.00004095913229437601):0.00022265298955899125):0.00012674149760085512):0.00006369318653056128	(Metriaclima_zebra:0.00053899658666297908	Tropheops_tropheops:0.00025228721538452832):0.00006854086874447781):0.00015398299799408585	Petrotilapia_genalutea:0.00025813378208316284):0.00008774988845135478):0.00022708931121518389):0.00010406253025898874	((Copadichromis_virginalis:0.00016738611032781082	(Copadichromis_likomae:0.00012328731808541337	Copadichromis_quadrimaculatus:0.00025326547674079237):0.00003773454398377622):0.00008608142633134558	((((Aulonocara_steveni:0.00028196919904268931	Aulonocara_stuartgranti_Father:0.00022056326264725980):0.00029115992475593240	(((Lethrinops_sp_oliveri:0.00012174193437545053	Aulonocara_yellow:0.00016553176347823805):0.00005928551371792525	Aulonocara_minutus:0.00012980372941463525):0.00006751249461011175	Alticorpus_geoffreyi:0.00024012778638725233):0.00004471239108021330):0.00003550754558309743	(Lethrinops_longimanus_redhead:0.00010368944663262446	Alticorpus_macrocleithrum:0.00022844214594741044):0.00008590420781799019):0.00002087690998931410	(((Chilotilapia_rhoadesii_1:0.00034469127905911338	((((Mylochromis_melanotaenia:0.00021088807516372507	(Ctenopharynx_intermedius_1:0.00008601330227390952	Ctenopharynx_nitidus:0.00010505377556810407):0.00024182260457933935):0.00006474208193265749	(((((Stigmatochromis_guttatus:0.00017050154780060887	Otopharynx_brooksi_nkhata:0.00031486831012494991):0.00008557533396946965	Stigmatochromis_modestus:0.00028582626939059727):0.00008183882952075634	Copadichromis_trewavasae:0.00019994725971069041):0.00005236081575993268	(Mylochromis_anaphyrmus:0.00014990804686083965	(Mylochromis_ericotaenia:0.00045268730973608678	Otopharynx_lithobates:0.00020983296950394790):0.00013934287799316437):0.00006945941502553761):0.00003873425224386045	Taeniochromis_holotaenia:0.00038519587561217257):0.00008583232553147301):0.00005260535163161933	((Placidochromis_longimanus_1:0.00019922742807919615	((Hemitaenichromis_spilopterus:0.00012641015542679785	Placidochromis_johnstoni:0.00064006586033833691):0.00012743117296941226	(Protomelas_ornatus_1:0.00022791334214374920	Hemitilapia_oxyrhynchus:0.00017040996114765208):0.00008041061119030907):0.00005531878378790292):0.00005046352419954114	(Tremitochranus_placodon:0.00026672245346264748	(Placidochromis_milomo:0.00037047835275853141	((Copadichromis_trimaculatus:0.00037128880488203705	(Dimidiochromis_kiwinge:0.00040089385640280738	(Dimidiochromis_strigatus:0.00005733571157701303	(Dimidiochromis_dimidiatus:0.00006100300837152128	Dimidiochromis_compressiceps:0.00017683970187046963):0.00015874560123063113):0.00033981020984084540):0.00014448707503853683):0.00010564174161929089	(Taeniolethrinops_praeorbitalis:0.00012850397285264810	(Taeniolethrinops_furcicauda:0.00010960247925715372	Taeniolethrinops_macrorhynchus:0.00014159830296837404):0.00022387174059933999):0.00021965262874077183):0.00005740511930951724):0.00006070767955063589):0.00007948937249297991):0.00003831400032457402):0.00013801253669613401	(Otopharynx_tetrastigma:0.00075736164321927365	((Nimbochromis_polystigma:0.00017738214321840124	(Nimbochromis_livingstoni:0.00021395834117509245	Nimbochromis_linni:0.00021617573244139620):0.00004870624904862780):0.00022121878405338116	(Champsochromis_caeruelus_1:0.00046384682952226220	Tyrannochromis_nigriventer:0.00058511168888643512):0.00014878664245309673):0.00013771229874669561):0.00007732254338719511):0.00003820916616370712):0.00011156853448769441	(Placidochromis_electra:0.00046774903568610186	(Otopharynx_speciosus_1:0.00021065978476224323	(Buccochromis_rhoadesii:0.00018893234959551489	Buccochromis_nototaenia:0.00014826995008020659):0.00005773835261781869):0.00021650563319544801):0.00009210293244358774):0.00010882375558689852	((Lethrinops_gossei:0.00011963275304454416	Lethrinops_auritus:0.00017080560653947826):0.00004792516538056188	(Lethrinops_albus:0.00011124412573724583	Lethrinops_lethrinus_Father:0.00018418552356519227):0.00009078652857535808):0.00005501290803958547):0.00008246678532278462):0.00006958966647928336):0.00016069461767713835):0.00016494440065719285):0.00030532603704342483	Diplotaxodon_macrops_black_dorsal:0.00005124020849834746):0.00004158555680003928	Diplotaxodon_limnothrissa:0.00012761275552255151):0.00009057970649598799	(Diplotaxodon_ngulube:0.00011219890574014451	Diplotaxodon_macrops:0.00006674694802505797):0.00003705336195904225):0.00008441152727975391):0.00011855590448145767	Diplotaxodon_greenwoodi:0.00013030089787963105):0.0;
(((Diplotaxodon_macrops:0.00004616638647895353	Diplotaxodon_macrops_black_dorsal:0.00016389347137960787):0.00005625692541571616	((Diplotaxodon_white_back_similis:0.00038003492456407473	Diplotaxodon_ngulube:0.00007572389046466071):0.00005779446549765700	(((((Copadichromis_quadrimaculatus:0.00019529325957908677	(Copadichromis_likomae:0.00019710078258398106	Copadichromis_virginalis:0.00014698379288049382):0.00007491859521885309):0.00013838892401723277	((Alticorpus_geoffreyi:0.00028113669596547083	(Mylochromis_anaphyrmus:0.00017081348138772346	(Lethrinops_auritus:0.00016599276412260808	(((Lethrinops_lethrinus_Father:0.00019075801038026185	(((Taeniolethrinops_praeorbitalis:0.00016756491236049164	(Taeniolethrinops_macrorhynchus:0.00010621679142488824	Taeniolethrinops_furcicauda:0.00015711323141376203):0.00007855899482369294):0.00017586691930678787	((Dimidiochromis_dimidiatus:0.00014205821744306927	(Dimidiochromis_strigatus:0.00008152431345039590	Dimidiochromis_compressiceps:0.00020622364012596415):0.00007907575684044849):0.00037357164890930900	Placidochromis_longimanus_1:0.00012669999031674739):0.00009301142218396634):0.00006703364671156881	((((Champsochromis_caeruelus_1:0.00034776692884413719	Chilotilapia_rhoadesii_1:0.00023924312934729585):0.00005354842070363445	(Dimidiochromis_kiwinge:0.00040792812073104723	Copadichromis_trimaculatus:0.00027902950891129898):0.00010495058173598256):0.00006097988516490784	(((Otopharynx_brooksi_nkhata:0.00029762985317953569	(Stigmatochromis_modestus:0.00037326769846453332	Stigmatochromis_guttatus:0.00034356126897950662):0.00009000038036727238):0.00012407189788997159	Otopharynx_tetrastigma:0.00029211860477156395):0.00004354919260159845	((Protomelas_ornatus_1:0.00025790067360845892	Placidochromis_milomo:0.00045985305166064666):0.00007721613757792606	(Tyrannochromis_nigriventer:0.00047085734604424115	Taeniochromis_holotaenia:0.00037388190203335026):0.00013627165592304034):0.00003585616075572488):0.00003188073840312038):0.00005576748550304287	((Ctenopharynx_intermedius_1:0.00014016862699116491	Ctenopharynx_nitidus:0.00013144461570724366):0.00016416416773931371	(Hemitaenichromis_spilopterus:0.00013890576695083179	((((Buccochromis_nototaenia:0.00019180629092442711	Otopharynx_speciosus_1:0.00026019832635985478):0.00003018806365477148	Buccochromis_rhoadesii:0.00013713107250028120):0.00030828383804922926	Placidochromis_johnstoni:0.00080878869510995989):0.00010182669807861322	(Hemitilapia_oxyrhynchus:0.00014838103160804718	(Otopharynx_lithobates:0.00036317566269818515	(Nimbochromis_livingstoni:0.00018583159383599168	(Nimbochromis_linni:0.00016410512626106953	Nimbochromis_polystigma:0.00007227447674532759):0.00005206578401865997):0.00028505125903303176):0.00007693930558255799):0.00006504416120414659):0.00004052591069467591):0.00003964378484855502):0.00006249405833261372):0.00006146514620492559):0.00003162631646278492):0.00005870494996067263	(Mylochromis_melanotaenia:0.00025970809822643034	((Tremitochranus_placodon:0.00018758068682601559	Mylochromis_ericotaenia:0.00025801910469664096):0.00008921113521407684	(Placidochromis_electra:0.00059860952623228426	Copadichromis_trewavasae:0.00021086084201220464):0.00008006492288066581):0.00007598137237836052):0.00002918041905636106):0.00007082995637830062	Lethrinops_albus:0.00019725794565483680):0.00001692357585144050):0.00006137425135339392):0.00006257791647763641):0.00003807872616188678	(Aulonocara_yellow:0.00014327072291317946	((Lethrinops_gossei:0.00008573320802284683	(Aulonocara_minutus:0.00007322663077216113	Alticorpus_macrocleithrum:0.00021535089403123221):0.00007349048898075651):0.00003014827370676557	((Aulonocara_steveni:0.00031224078505445973	Aulonocara_stuartgranti_Father:0.00017555509270000241):0.00032678527815887469	(Lethrinops_longimanus_redhead:0.00015596541097102968	Lethrinops_sp_oliveri:0.00010709238752883809):0.00006251237005243170):0.00006436772102196905):0.00007084229191965710):0.00006312870202177732):0.00010718790013490345):0.00020542694184484244	(Nbrichardi:0.02511203872038971982	(((A_calliptera_Chitimba:0.00015182662574694949	A_calliptera_Salima_Father:0.00013979202464340534):0.00009686190717837637	((A_calliptera_Luwawa:0.00037879694196353651	A_calliptera_Bua:0.00054626786308418552):0.00014651861893392220	(((A_calliptera_Chizumulu:0.00030466043793582178	A_calliptera_North_Rukuru:0.00008098108209433306):0.00007259978533332658	(A_calliptera_South_Rukuru:0.00003259912079853909	A_calliptera_Enukweni:0.00014000739168222514):0.00012434691738339980):0.00007211354661707121	(A_calliptera_Near_Kyela:0.00009230349817653816	(A_calliptera_Kingiri:0.00052954945197726598	(A_calliptera_Songwe_River:0.00017129200793210837	(A_calliptera_Mbaka_river_Female:0.00019238628151415599	(A_calliptera_Massoko_benthic:0.00001239147712193366	A_calliptera_Massoko_littoral:0.00002879171127601786):0.00050978825802635425):0.00016170440113556111):0.00012286905614413703):0.00010754012183454793):0.00007318258605519282):0.00007122633920713879):0.00005960552396478338):0.00025978472692692105	(((Metriaclima_zebra:0.00035723699756147340	Petrotilapia_genalutea:0.00056361510105564329):0.00016896100984964231	Tropheops_tropheops:0.00019558673750815590):0.00010399752510619021	((Genyochromis_mento:0.00035923309283150868	Iodotropheus_sprengerae:0.00067996637508911759):0.00011926336095057496	(Cynotilapia_axelrodi:0.00035908796417035002	Cynotilapia_afra:0.00020272476147388248):0.00008321667227863253):0.00002987114151676692):0.00015015150189410479):0.00006562368091825713):0.00005622126073786994):0.00012135214872771623	((Rhamphochromis_woodi:0.00012429351419811183	Rhamphochromis_esox:0.00012556624992348685):0.00007781480000589554	Rhamphochromis_longiceps:0.00016875448236826449):0.00054619117849587944):0.00027915801140564417	Diplotaxodon_limnothrissa:0.00009630661800299638):0.00008351335111945310):0.00005403045189617958):0.00007840390763597921	Pallidochromis_tokolosh:0.00018003470608332942	Diplotaxodon_greenwoodi:0.00019925535811701739):0.0;
(((((Diplotaxodon_ngulube:0.00006102889264538568	Diplotaxodon_white_back_similis:0.00014580897936610073):0.00012277759528016383	((Rhamphochromis_longiceps:0.00009458419406133285	(Rhamphochromis_esox:0.00009593031903055184	Rhamphochromis_woodi:0.00011965051575434714):0.00005821823661816207):0.00052881138045581563	((Alticorpus_geoffreyi:0.00022939553201714832	((Aulonocara_minutus:0.00018062174635385204	(Lethrinops_gossei:0.00011899348071650461	((Lethrinops_longimanus_redhead:0.00015587613504865070	Lethrinops_sp_oliveri:0.00014317297654118183):0.00004344132778295026	(Alticorpus_macrocleithrum:0.00035751379992739250	Aulonocara_yellow:0.00013980952266784126):0.00002392899763066302):0.00002984090105926133):0.00003702869130291712):0.00007814460828676134	((Copadichromis_virginalis:0.00014748569096228878	(Copadichromis_quadrimaculatus:0.00017218016713367986	Copadichromis_likomae:0.00014516632129507847):0.00004858743351146083):0.00013157575424297253	((Aulonocara_steveni:0.00041385207685954990	Aulonocara_stuartgranti_Father:0.00018029781207240937):0.00008814765196220896	((((Placidochromis_electra:0.00025367658957424353	Mylochromis_anaphyrmus:0.00028009259340585653):0.00004885667081087013	(Ctenopharynx_nitidus:0.00013140168510584883	Ctenopharynx_intermedius_1:0.00013920199060596614):0.00006162812027974108):0.00005422677726936479	(((((Taeniochromis_holotaenia:0.00041933643189202911	Stigmatochromis_guttatus:0.00019147606003214499):0.00007257466885459905	Otopharynx_brooksi_nkhata:0.00021200506784282489):0.00009777797042563534	(Otopharynx_speciosus_1:0.00019415281862495109	(Buccochromis_rhoadesii:0.00022364687123464211	Buccochromis_nototaenia:0.00013199818616413598):0.00008042989683127484):0.00021038953060103702):0.00007410756391329822	((((Stigmatochromis_modestus:0.00031120535491310823	Tyrannochromis_nigriventer:0.00047846979669114863):0.00011517379008806260	Lethrinops_lethrinus_Father:0.00008211439811052697):0.00003317835638839255	((Taeniolethrinops_praeorbitalis:0.00012321138998089992	(Taeniolethrinops_macrorhynchus:0.00031209197756068276	Taeniolethrinops_furcicauda:0.00022483396750758476):0.00002387638098803869):0.00010964509284779068	((Protomelas_ornatus_1:0.00011431902267522128	Hemitaenichromis_spilopterus:0.00022089611241429141):0.00002789438305101481	Chilotilapia_rhoadesii_1:0.00034008370665864390):0.00006402420237145118):0.00003995834586024766):0.00002621095632842514	((Champsochromis_caeruelus_1:0.00032979899096077867	(Nimbochromis_linni:0.00029271704078720191	(Nimbochromis_polystigma:0.00002474508250359287	Nimbochromis_livingstoni:0.00017581065285109080):0.00014727984780814340):0.00021759980912794953):0.00006381094351871983	(Dimidiochromis_kiwinge:0.00036103062045716799	(Dimidiochromis_compressiceps:0.00023333735578909192	(Dimidiochromis_dimidiatus:0.00004274005570702003	Dimidiochromis_strigatus:0.00005921368773661247):0.00017870078855398834):0.00030755194207678462):0.00011523599997197810):0.00004373897419358389):0.00006164244181747459):0.00003543287029157281	((Placidochromis_johnstoni:0.00063189468820018806	Hemitilapia_oxyrhynchus:0.00012944989824659317):0.00006801943202715700	(((Otopharynx_tetrastigma:0.00039245934539912651	(Placidochromis_milomo:0.00046847787890791099	Copadichromis_trimaculatus:0.00021568164215066745):0.00006394738795660260):0.00007275685784776122	((Copadichromis_trewavasae:0.00019678976510542281	(Tremitochranus_placodon:0.00013503338938332645	Mylochromis_melanotaenia:0.00015458401451543192):0.00011474607889394233):0.00005089196102380198	Otopharynx_lithobates:0.00025234873177537581):0.00004240574442613778):0.00003614033778573386	(Mylochromis_ericotaenia:0.00025653897915010757	Placidochromis_longimanus_1:0.00017603194114265428):0.00006971725990245936):0.00004888665096690001):0.00002996496294984585):0.00004582972124886473):0.00006690996523260553	(Lethrinops_auritus:0.00010208938360244407	Lethrinops_albus:0.00019109536321570115):0.00007392000512324108):0.00008696317824667821):0.00012125152906980061):0.00005133063684966566):0.00003377857654538052):0.00013037683999136900	((((((Cynotilapia_axelrodi:0.00026124072968954207	Genyochromis_mento:0.00035343543779088257):0.00007723448774339564	Cynotilapia_afra:0.00026297686643426423):0.00008618506013546962	(Metriaclima_zebra:0.00036260038240169893	(Tropheops_tropheops:0.00013460653716412295	Petrotilapia_genalutea:0.00042055629238215331):0.00006419480880646454):0.00006528039321955263):0.00009632525996243982	Iodotropheus_sprengerae:0.00046738368984962830):0.00020019669014544251	(((A_calliptera_Bua:0.00048240219417385098	A_calliptera_Salima_Father:0.00013090554349248597):0.00007400040698315637	A_calliptera_Luwawa:0.00013977481698972301):0.00008812512927222822	(A_calliptera_Chizumulu:0.00040411513255051790	((A_calliptera_Songwe_River:0.00012593094090198185	(A_calliptera_Enukweni:0.00008402685309434610	(A_calliptera_South_Rukuru:0.00002146852042812669	A_calliptera_Chitimba:0.00011395151770960261):0.00004924393053953567):0.00008405363727583168):0.00008003626443452298	(A_calliptera_Near_Kyela:0.00011758824801490305	(A_calliptera_North_Rukuru:0.00010624681400408793	((A_calliptera_Kingiri:0.00033329359473050158	(A_calliptera_Massoko_benthic:0.00016283110018311514	A_calliptera_Massoko_littoral:0.00012095603455528131):0.00044069500658081695):0.00008483471309939916	A_calliptera_Mbaka_river_Female:0.00011760695134457678):0.00010590209346790832):0.00006687042281210435):0.00004298793504867288):0.00010171094683177729):0.00007069291599122058):0.00013157396803205592):0.00011872101667624944	Nbrichardi:0.01960526162359169447):0.00011033912248854900):0.00009027734252143933):0.00022929811331144048):0.00003561427421691907	Diplotaxodon_macrops_black_dorsal:0.00007557569051469617):0.00006956808693611543	(Diplotaxodon_macrops:0.00009489956582607753	Diplotaxodon_limnothrissa:0.00008097628800607978):0.00005975624871226556):0.00006852098752031203	Pallidochromis_tokolosh:0.00023898903351391918	Diplotaxodon_greenwoodi:0.00013427501199048830):0.0;
(((((Diplotaxodon_white_back_similis:0.00008883313917231992	Diplotaxodon_ngulube:0.00013902673532874429):0.00005600417324130284	(Diplotaxodon_limnothrissa:0.00006907477715496451	Diplotaxodon_macrops_black_dorsal:0.00009002537807938940):0.00003480364673578072):0.00002425369868209970	((Placidochromis_milomo:0.00056264326306608827	(Lethrinops_sp_oliveri:0.00017864026261162416	((Aulonocara_minutus:0.00007534066302011000	((((((Dimidiochromis_compressiceps:0.00019505683439474081	(Dimidiochromis_strigatus:0.00008224933415337089	Dimidiochromis_dimidiatus:0.00005656716615831005):0.00018080970723075287):0.00026544529967297681	Copadichromis_trimaculatus:0.00024874903271393360):0.00010557340566809188	((Dimidiochromis_kiwinge:0.00029964670174780384	(Buccochromis_nototaenia:0.00012884457661839802	(Buccochromis_rhoadesii:0.00018743004479686122	Otopharynx_speciosus_1:0.00023922430139382511):0.00005713181365439716):0.00018370442958996338):0.00007574919144310514	(Ctenopharynx_intermedius_1:0.00013564151270037278	Ctenopharynx_nitidus:0.00016493122795001823):0.00012266707525163004):0.00005907784254718110):0.00006656832537811343	((Hemitaenichromis_spilopterus:0.00020233030179814341	Placidochromis_electra:0.00029675366007331054):0.00005326432140625774	Mylochromis_anaphyrmus:0.00024626089278124161):0.00005495159939514777):0.00006583544258175848	(Lethrinops_albus:0.00016110395681996658	(Lethrinops_auritus:0.00017475174968123921	(((Mylochromis_ericotaenia:0.00033262415730406236	(Chilotilapia_rhoadesii_1:0.00024826993814355754	Placidochromis_johnstoni:0.00062957684017498055):0.00014170894674353190):0.00008287652072942372	((Placidochromis_longimanus_1:0.00036038099787105005	Hemitilapia_oxyrhynchus:0.00017285055094688265):0.00005039578428518752	Protomelas_ornatus_1:0.00018505645161108665):0.00002311768094005616):0.00005040715425152702	(Lethrinops_lethrinus_Father:0.00009304930090565346	((((Aulonocara_steveni:0.00037042737757263971	Aulonocara_stuartgranti_Father:0.00027403300501021807):0.00010135467691352960	((Otopharynx_brooksi_nkhata:0.00018297370011621629	Stigmatochromis_guttatus:0.00018826642782963519):0.00017151435121902999	Stigmatochromis_modestus:0.00027855161865492897):0.00006558143166481764):0.00004841945133755563	((Otopharynx_lithobates:0.00078788314478938205	(Champsochromis_caeruelus_1:0.00050014908834449077	Tyrannochromis_nigriventer:0.00048281621921178577):0.00017601008869981148):0.00007774518971569011	(Mylochromis_melanotaenia:0.00019563355508956469	(Otopharynx_tetrastigma:0.00024136322204128778	Tremitochranus_placodon:0.00007565743217732997):0.00002662289433108516):0.00006743732417334097):0.00006497951719479371):0.00009023466350352642	((Taeniochromis_holotaenia:0.00025035217019074574	(Nimbochromis_polystigma:0.00011304193448723106	(Nimbochromis_livingstoni:0.00012647743871567398	Nimbochromis_linni:0.00005721050795791097):0.00005800440143757567):0.00021899849908742466):0.00010794722900541236	(((Taeniolethrinops_praeorbitalis:0.00017500643261700609	Taeniolethrinops_furcicauda:0.00014488116283545394):0.00003520776161179680	Taeniolethrinops_macrorhynchus:0.00016645746318646315):0.00010171181076558495	Copadichromis_trewavasae:0.00011699326658016151):0.00003580816827602229):0.00005504066056657982):0.00002761709512995825):0.00004036727378325803):0.00003763616988890822):0.00005723528903506206):0.00003577281718516122):0.00004677118628094116	Nbrichardi:0.02477408779721297985):0.00002774862697337386):0.00001629261828142724	((Alticorpus_geoffreyi:0.00022176211280047788	(Lethrinops_longimanus_redhead:0.00016113114368513103	(Aulonocara_yellow:0.00013469301118543086	(Lethrinops_gossei:0.00011840984949630855	Alticorpus_macrocleithrum:0.00023919690057512102):0.00004623815161617141):0.00006016427985947648):0.00001663411219940031):0.00003167600270949367	((Copadichromis_likomae:0.00018418084723802533	Copadichromis_virginalis:0.00012429504391550260):0.00008393110785825794	Copadichromis_quadrimaculatus:0.00014178916030814086):0.00006236239766654417):0.00003895515550515786):0.00012514517400196855):0.00003790394995111966):0.00011006298715508160	((Rhamphochromis_longiceps:0.00008957137847193645	(Rhamphochromis_woodi:0.00013402910998962751	Rhamphochromis_esox:0.00010968118048089029):0.00005774523454563029):0.00058442737257374149	((Genyochromis_mento:0.00036595719618416264	(((Tropheops_tropheops:0.00016004211835308341	Petrotilapia_genalutea:0.00039126871093558699):0.00006102046294376287	(Metriaclima_zebra:0.00037513853515654149	Iodotropheus_sprengerae:0.00027530814177668874):0.00008110361626631973):0.00004392969555651654	(Cynotilapia_axelrodi:0.00027413763658984852	Cynotilapia_afra:0.00035577787681706654):0.00005651481074833601):0.00003748275257786118):0.00010109211233181864	((A_calliptera_Bua:0.00039623339838381326	A_calliptera_Luwawa:0.00086206773820741826):0.00010174997302539492	((A_calliptera_Chizumulu:0.00046618730480992655	((A_calliptera_Songwe_River:0.00024689552319620919	((A_calliptera_Massoko_benthic:0.00000289874924406888	A_calliptera_Massoko_littoral:0.00004622505968911082):0.00081341292356003835	A_calliptera_Kingiri:0.00050472492169315454):0.00016941888014685436):0.00005796032778127617	(A_calliptera_Mbaka_river_Female:0.00023508112201393516	(A_calliptera_Near_Kyela:0.00010420498432502564	(A_calliptera_Chitimba:0.00015373288665523704	(A_calliptera_Enukweni:0.00008422026043979133	A_calliptera_South_Rukuru:0.00002492760583062621):0.00011675262679275868):0.00006363818906629339):0.00008621245077917437):0.00006384794339426593):0.00004577217017878459):0.00005606555124929735	(A_calliptera_North_Rukuru:0.00016143437822565220	A_calliptera_Salima_Father:0.00017749994295034491):0.00002648391027396754):0.00007632735973608812):0.00008036700347097069):0.00015618498957697209):0.00011064200172016419):0.00019970720093917440):0.00005441965655520068	Diplotaxodon_macrops:0.00008797626003132732):0.00013554137891028155	Pallidochromis_tokolosh:0.00014418284983441754	Diplotaxodon_greenwoodi:0.00021435018921576275):0.0;
(((((Copadichromis_quadrimaculatus:0.00010087340827202836	(((Aulonocara_minutus:0.00009623934581980783	Copadichromis_trimaculatus:0.00026279581452649787):0.00002554035711043853	((Lethrinops_albus:0.00011222109963161422	(((((((Hemitilapia_oxyrhynchus:0.00015168847667727795	(Otopharynx_tetrastigma:0.00043675812921530472	(Dimidiochromis_kiwinge:0.00017498242128984674	(Placidochromis_johnstoni:0.00042624591649418828	(Dimidiochromis_compressiceps:0.00014568959543839546	(Dimidiochromis_dimidiatus:0.00008737018543999706	Dimidiochromis_strigatus:0.00007893759364276917):0.00006567169718576036):0.00030028069895074000):0.00007881624321970104):0.00005110600741200557):0.00002052329980606717):0.00001959217719715541	(Ctenopharynx_nitidus:0.00014854360763365864	(Ctenopharynx_intermedius_1:0.00017416899051933557	(Stigmatochromis_guttatus:0.00011984141881682922	Stigmatochromis_modestus:0.00015112682166663218):0.00007352541981133829):0.00006494466844796473):0.00004016705597770819):0.00002361140733039412	(Tremitochranus_placodon:0.00012819742670032211	((Otopharynx_lithobates:0.00055817092676407540	Mylochromis_ericotaenia:0.00021228120428092975):0.00011332286256029336	Chilotilapia_rhoadesii_1:0.00018802678376066836):0.00007241730654691887):0.00003262673343127821):0.00003141118243484730	(Hemitaenichromis_spilopterus:0.00009014778774264973	((Taeniolethrinops_praeorbitalis:0.00016312043040257347	(Nimbochromis_polystigma:0.00010422204120541182	(Nimbochromis_livingstoni:0.00030434075069846769	Nimbochromis_linni:0.00014419495026817087):0.00009449902305466537):0.00019315452860640083):0.00005792541158288829	Placidochromis_milomo:0.00024923793501778301):0.00004161675713543737):0.00003911790718144853):0.00001727764493090297	((Copadichromis_trewavasae:0.00014586723839172326	((Lethrinops_lethrinus_Father:0.00012664403508600707	(Mylochromis_anaphyrmus:0.00016642653504417813	Placidochromis_electra:0.00014997536568485444):0.00002839910191439073):0.00004425891386792015	Mylochromis_melanotaenia:0.00007917743743569273):0.00003362632404160411):0.00003750467480711214	(((Tyrannochromis_nigriventer:0.00048027725429535288	Champsochromis_caeruelus_1:0.00024172747527196394):0.00008374283643628113	Protomelas_ornatus_1:0.00015980129018285702):0.00003493447641290040	(Taeniolethrinops_furcicauda:0.00008985790471215150	Taeniolethrinops_macrorhynchus:0.00007422736376042786):0.00016294866458516679):0.00004569782051638325):0.00002496318145451989):0.00003213311460544183	(Lethrinops_auritus:0.00008521265599582789	((Taeniochromis_holotaenia:0.00032215123254830262	Otopharynx_brooksi_nkhata:0.00022531802806166675):0.00006951507875183170	Placidochromis_longimanus_1:0.00017562051689606442):0.00002462400852179291):0.00002076792673991133):0.00004271219060244863	((Buccochromis_nototaenia:0.00017917734308113713	Buccochromis_rhoadesii:0.00015978504487190338):0.00023528727329556572	Otopharynx_speciosus_1:0.00027104306858091222):0.00012659499819509112):0.00003116923744902705):0.00004644341136904096	(((Aulonocara_yellow:0.00006227726767631963	(Lethrinops_sp_oliveri:0.00011410607460537535	Lethrinops_longimanus_redhead:0.00012439217366512798):0.00001697568051219678):0.00005806662162900779	(Aulonocara_stuartgranti_Father:0.00019867315989354720	Aulonocara_steveni:0.00028085219249794158):0.00003676005719325454):0.00002199595307355869	(Alticorpus_macrocleithrum:0.00033462183983423320	Alticorpus_geoffreyi:0.00007538544320387528):0.00004602403765776663):0.00003299963248703082):0.00004818766890558821):0.00004083192544632703	((Copadichromis_virginalis:0.00007021801687386594	Lethrinops_gossei:0.00012546658404341372):0.00002937423427783298	Copadichromis_likomae:0.00015190607119315331):0.00003057386468782305):0.00002532264937195914):0.00011710101513609194	((((((A_calliptera_Enukweni:0.00000109539275912238	A_calliptera_South_Rukuru:0.00000109539275912238):0.00020391540040844155	((A_calliptera_Salima_Father:0.00010256539859779669	A_calliptera_Bua:0.00027393964797799841):0.00011819676042157658	A_calliptera_Luwawa:0.00070663692714134250):0.00006461435416392680):0.00006077373325227660	(A_calliptera_North_Rukuru:0.00011952181904134745	A_calliptera_Chitimba:0.00008166151303682933):0.00006720788633028333):0.00010456630040145890	(A_calliptera_Near_Kyela:0.00010838514245145716	((A_calliptera_Songwe_River:0.00034852170566700255	A_calliptera_Kingiri:0.00013519928170618468):0.00005485968266871791	(A_calliptera_Mbaka_river_Female:0.00015622440720159140	(A_calliptera_Massoko_littoral:0.00008837427412121489	A_calliptera_Massoko_benthic:0.00009366139309987598):0.00044984231767873504):0.00012536614615090452):0.00009678939646652752):0.00010725641019559633):0.00014990091675736638	((Cynotilapia_afra:0.00014085870495462544	A_calliptera_Chizumulu:0.00024599886556797145):0.00005910983243244378	(((Genyochromis_mento:0.00020637586780690423	(Petrotilapia_genalutea:0.00019356046186692492	Cynotilapia_axelrodi:0.00027675697452339245):0.00012683514366192838):0.00005086716406193520	(Metriaclima_zebra:0.00034854415635285981	Tropheops_tropheops:0.00008611850103540956):0.00004858232125806026):0.00005233380867574614	Iodotropheus_sprengerae:0.00042600850027766485):0.00005443111608712915):0.00008005337041020716):0.00013640992108311862	(Rhamphochromis_esox:0.00008092129731848857	(Rhamphochromis_woodi:0.00004572187782764168	Rhamphochromis_longiceps:0.00006905599305833265):0.00002059043624739647):0.00042970851849434940):0.00005382917043381279):0.00006492675681797174	Nbrichardi:0.02075467782601560229):0.00026186644760949670	Diplotaxodon_macrops_black_dorsal:0.00007596201682138927):0.00003384636640731586	((((Diplotaxodon_limnothrissa:0.00011009062682686732	Pallidochromis_tokolosh:0.00010900120023688565):0.00001938197959161566	Diplotaxodon_white_back_similis:0.00005113757190051756):0.00002787755238606252	Diplotaxodon_macrops:0.00004302824329345755):0.00001691007401948488	Diplotaxodon_ngulube:0.00005945097228645014):0.00003002776186175353	Diplotaxodon_greenwoodi:0.00006670935618043714):0.0;
(((Diplotaxodon_white_back_similis:0.00011042995974622128	Diplotaxodon_ngulube:0.00006997985423640092):0.00006084995279399423	(Diplotaxodon_macrops_black_dorsal:0.00005366696572576305	(Pallidochromis_tokolosh:0.00023699704157007829	(Diplotaxodon_limnothrissa:0.00005656282470613540	((Rhamphochromis_longiceps:0.00009965400821866746	(Rhamphochromis_woodi:0.00004130320302398025	Rhamphochromis_esox:0.00007725201588736678):0.00012556749118180775):0.00051837766663635049	((Nbrichardi:0.01932644405045217534	((A_calliptera_Chizumulu:0.00031122646588869801	(((A_calliptera_Songwe_River:0.00019703820378726749	A_calliptera_Kingiri:0.00024241123209494655):0.00009358615663877627	A_calliptera_Luwawa:0.00073334662028004668):0.00012921466187719707	(((A_calliptera_South_Rukuru:0.00000111963100479393	(A_calliptera_Enukweni:0.00000111963100479393	A_calliptera_Chitimba:0.00000754279866719619):0.00001205206355310344):0.00027683764812558683	(A_calliptera_Near_Kyela:0.00011757430744875036	A_calliptera_North_Rukuru:0.00007787188875663633):0.00009804807526722135):0.00006518890878480126	((A_calliptera_Bua:0.00035237996833353526	A_calliptera_Salima_Father:0.00009308536591405118):0.00012143968516982500	(A_calliptera_Mbaka_river_Female:0.00026544038966944263	(A_calliptera_Massoko_littoral:0.00000111963100479393	A_calliptera_Massoko_benthic:0.00000111963100479393):0.00080866566134894238):0.00008983463013198322):0.00007395075766391060):0.00011029416296183966):0.00007701456433196243):0.00010039686067495500	(((Cynotilapia_axelrodi:0.00033427809199681785	Cynotilapia_afra:0.00023054411880627337):0.00005026305829456625	Genyochromis_mento:0.00028654517943918983):0.00007353106363886369	(Iodotropheus_sprengerae:0.00032652885017822071	(Tropheops_tropheops:0.00026116176158893410	(Petrotilapia_genalutea:0.00064020737204087722	Metriaclima_zebra:0.00034955750031886122):0.00010642915944699435):0.00004191875601389073):0.00006204124099761878):0.00010329646378403983):0.00016931438801477241):0.00016606511356459427	(Alticorpus_geoffreyi:0.00016768140954294186	((Aulonocara_minutus:0.00012765722533834901	((((Lethrinops_gossei:0.00011250352953880949	((Aulonocara_steveni:0.00045077252292886194	Aulonocara_stuartgranti_Father:0.00028709771833682350):0.00017313083939421960	((Mylochromis_anaphyrmus:0.00013448004443677766	Placidochromis_electra:0.00031659693110204994):0.00009416728211338889	(((((Taeniolethrinops_praeorbitalis:0.00008779755396466121	(Taeniolethrinops_furcicauda:0.00014901137922796473	Taeniolethrinops_macrorhynchus:0.00007708737734070942):0.00007263074725677478):0.00007374346222075684	Lethrinops_lethrinus_Father:0.00014184284634008820):0.00004563478736182068	((Chilotilapia_rhoadesii_1:0.00015696313997031302	Placidochromis_johnstoni:0.00038953710898698553):0.00006889457577574720	(((Ctenopharynx_nitidus:0.00021423008507719492	Ctenopharynx_intermedius_1:0.00012519928110826781):0.00012151902890883680	(Lethrinops_albus:0.00015118718441720254	Stigmatochromis_modestus:0.00027609154654464836):0.00001783765016581752):0.00001222907401013014	Copadichromis_trewavasae:0.00018050446805805188):0.00010167399575067900):0.00004473402799120953):0.00002885124540744650	(Hemitilapia_oxyrhynchus:0.00013146669268049559	(((Buccochromis_nototaenia:0.00018234907444475686	(Buccochromis_rhoadesii:0.00010466198673354481	Otopharynx_speciosus_1:0.00019982657898294889):0.00010645241684758961):0.00017974632076735611	Hemitaenichromis_spilopterus:0.00011266657371028462):0.00004296658258840054	((((Otopharynx_brooksi_nkhata:0.00034962406227216809	(Nimbochromis_livingstoni:0.00050024726102036135	(Nimbochromis_linni:0.00039999407379925315	Nimbochromis_polystigma:0.00018758026251028244):0.00013091919667643616):0.00015635080300419198):0.00007668946332835775	(Dimidiochromis_kiwinge:0.00023328603044119994	Placidochromis_milomo:0.00030338590429891400):0.00003835288036073525):0.00003757208968288963	((Champsochromis_caeruelus_1:0.00040604981919229447	Tyrannochromis_nigriventer:0.00036738611951838031):0.00009489695269893848	(((Otopharynx_lithobates:0.00069609106006738837	Taeniochromis_holotaenia:0.00021972789655169746):0.00006323422638293112	(((Dimidiochromis_compressiceps:0.00013600223230074928	Dimidiochromis_strigatus:0.00016489043706892080):0.00010778647762746486	Dimidiochromis_dimidiatus:0.00008803275207623541):0.00028603369119087856	Stigmatochromis_guttatus:0.00022969841187365256):0.00011204777836366963):0.00003523962606608394	Mylochromis_ericotaenia:0.00022496547733322276):0.00004455241232953123):0.00003823981984081635):0.00002289792689080238	Protomelas_ornatus_1:0.00015761911328413379):0.00002103159834786369):0.00002984052062459914):0.00002340650538945519):0.00002628444930139867	(Lethrinops_auritus:0.00012948044194771414	(((Otopharynx_tetrastigma:0.00049858581265554969	Tremitochranus_placodon:0.00013482264170384221):0.00005503338734577777	Mylochromis_melanotaenia:0.00018064277307733444):0.00004656291633618706	Placidochromis_longimanus_1:0.00012117792809274916):0.00004017142565297007):0.00002720452557341331):0.00002428853164201735):0.00003948913015925868):0.00003642810059311999):0.00004179086182535741	(Lethrinops_longimanus_redhead:0.00015733187882550735	((Copadichromis_likomae:0.00008343610780462098	(Copadichromis_trimaculatus:0.00027140076881795866	Copadichromis_quadrimaculatus:0.00009869655391137187):0.00005107265150974585):0.00001782418317205057	Copadichromis_virginalis:0.00016904621648842217):0.00007244641293494747):0.00001579502984717387):0.00003292865579649911	Aulonocara_yellow:0.00013487759223013336):0.00008913142387739959	Alticorpus_macrocleithrum:0.00031587977049721695):0.00003158639890773253):0.00005033427117353236	Lethrinops_sp_oliveri:0.00011015852156453953):0.00002544203892692067):0.00010367897509014024):0.00009585583325994742):0.00022087745084382890):0.00005122078857060792):0.00002638401275658385):0.00006943067462550661):0.00002808974453438951	Diplotaxodon_macrops:0.00004556831188830848	Diplotaxodon_greenwoodi:0.00016717570924707799):0.0;
(((Diplotaxodon_macrops:0.00010269842849856841	((Diplotaxodon_ngulube:0.00006011451620603268	Diplotaxodon_white_back_similis:0.00010441493115350102):0.00003466837236388657	Pallidochromis_tokolosh:0.00006731897180107523):0.00001082854353056992):0.00002977680644463099	(Diplotaxodon_limnothrissa:0.00007213639318389827	Diplotaxodon_macrops_black_dorsal:0.00011979357390886017):0.00003962991805901094):0.00003642111045030567	((Rhamphochromis_esox:0.00009995904425775851	(Rhamphochromis_longiceps:0.00009477934239506668	Rhamphochromis_woodi:0.00005236752362147509):0.00008177483795823384):0.00040471605088184106	((Nbrichardi:0.02586181536133861508	((Cynotilapia_afra:0.00013566446063898864	(Tropheops_tropheops:0.00016441327418327857	((Metriaclima_zebra:0.00039632541993070728	Cynotilapia_axelrodi:0.00025559211697040695):0.00003122462113128983	(Petrotilapia_genalutea:0.00076368379871772502	Genyochromis_mento:0.00033633919884328733):0.00009726415592131481):0.00013177702107934543):0.00003545197544487323):0.00005139758352072746	((A_calliptera_Chizumulu:0.00035156495104869635	((((A_calliptera_Salima_Father:0.00014472821048785238	(A_calliptera_Luwawa:0.00074097432713027484	A_calliptera_Bua:0.00042225185310885776):0.00018975377871764586):0.00008429395130863961	A_calliptera_Kingiri:0.00048357451005104411):0.00010142301023579223	((A_calliptera_Mbaka_river_Female:0.00017058566645781781	(A_calliptera_Massoko_littoral:0.00002547365403918463	A_calliptera_Massoko_benthic:0.00002103830308537511):0.00070400576419014612):0.00013787206320965898	(A_calliptera_Near_Kyela:0.00014537735729161944	(A_calliptera_Songwe_River:0.00022738970866173258	A_calliptera_North_Rukuru:0.00015187413414664329):0.00005477024896321051):0.00006331276300926140):0.00007637960332757050):0.00012918799130573523	((A_calliptera_Enukweni:0.00001455676089978217	A_calliptera_Chitimba:0.00000630904720875611):0.00001769395987194642	A_calliptera_South_Rukuru:0.00000577088450789314):0.00048901645189228151):0.00008704346917939450):0.00012320921551497679	Iodotropheus_sprengerae:0.00058435787292707771):0.00004519785308505607):0.00007098183899596884):0.00007620939034201211	((Lethrinops_gossei:0.00006393087217843195	Aulonocara_yellow:0.00005911343239470474):0.00004317760971201846	(Copadichromis_virginalis:0.00010381554084617771	((((((Placidochromis_johnstoni:0.00034430554641508694	Hemitaenichromis_spilopterus:0.00018299745473025268):0.00008352549477753133	Lethrinops_lethrinus_Father:0.00009621934521320112):0.00007368083813311644	(Lethrinops_sp_oliveri:0.00004569287039805282	Lethrinops_longimanus_redhead:0.00010845347860678432):0.00006022333912461038):0.00002758954194496658	(((Copadichromis_likomae:0.00008480962712310634	(Copadichromis_quadrimaculatus:0.00008091212091835352	(Copadichromis_trimaculatus:0.00019616653252597094	Copadichromis_trewavasae:0.00015735474917150449):0.00003114865919786545):0.00006570154309539891):0.00005427460891840514	Mylochromis_anaphyrmus:0.00014617108049011512):0.00003402187217729277	Lethrinops_auritus:0.00011788321311708631):0.00001977394103190412):0.00005231456898830156	(((((Dimidiochromis_compressiceps:0.00018507003978865557	(Dimidiochromis_strigatus:0.00012296440803624776	Dimidiochromis_dimidiatus:0.00002493494355258262):0.00003294755362874998):0.00029193852494866011	(Taeniolethrinops_furcicauda:0.00020707586536541930	(Taeniolethrinops_praeorbitalis:0.00013368377036352338	Taeniolethrinops_macrorhynchus:0.00013880731597045573):0.00003383139591122910):0.00011014410210593808):0.00005628836197554677	Dimidiochromis_kiwinge:0.00026193147555938427):0.00005749196723489244	(((((Buccochromis_nototaenia:0.00026961990037475221	(Otopharynx_speciosus_1:0.00031233131177452628	Buccochromis_rhoadesii:0.00012893119210073388):0.00010493171511459567):0.00016510328025391322	((Otopharynx_brooksi_nkhata:0.00033750699907853329	(Stigmatochromis_guttatus:0.00019533800059222810	Stigmatochromis_modestus:0.00017178024955175238):0.00002806989695008251):0.00008661627430086913	((((Chilotilapia_rhoadesii_1:0.00020960306587429202	Placidochromis_longimanus_1:0.00007894969304443168):0.00004542170637106975	(Tremitochranus_placodon:0.00016358191154551362	Mylochromis_melanotaenia:0.00011635698422752202):0.00006663787690027980):0.00003902735250576425	(Otopharynx_tetrastigma:0.00036640114597191894	Otopharynx_lithobates:0.00083307949239599857):0.00011420344822176269):0.00003146698832337811	Mylochromis_ericotaenia:0.00043275694959335318):0.00005807023985006646):0.00006394708166239759):0.00002872485976038514	(Champsochromis_caeruelus_1:0.00035147182244031904	(Taeniochromis_holotaenia:0.00032379990161392192	(Ctenopharynx_intermedius_1:0.00013699899014444191	Ctenopharynx_nitidus:0.00008133981371856192):0.00008371177658575730):0.00003415723650641645):0.00004480895460597701):0.00005295658687900439	((Tyrannochromis_nigriventer:0.00044297928737666378	((Nimbochromis_livingstoni:0.00036570253629232378	Nimbochromis_linni:0.00021814910195500388):0.00008741920165738640	Nimbochromis_polystigma:0.00012305027577074680):0.00020751486723229965):0.00007537459630815340	(Hemitilapia_oxyrhynchus:0.00012864333948020955	Placidochromis_electra:0.00031756504253673966):0.00005735657902575102):0.00005704687567822664):0.00003709573488928678	(Placidochromis_milomo:0.00035773851739370722	Protomelas_ornatus_1:0.00010340927157223420):0.00014610734627540462):0.00002030135105337600):0.00004830110187378362	(Lethrinops_albus:0.00024736734542631946	Alticorpus_geoffreyi:0.00011618684195337925):0.00004004011031637646):0.00003748239844664310):0.00003878782436372137	((Alticorpus_macrocleithrum:0.00016179230684248549	Aulonocara_minutus:0.00009071237825308115):0.00004130352638141172	(Aulonocara_stuartgranti_Father:0.00025159421177324743	Aulonocara_steveni:0.00037533016068227201):0.00009960471774330440):0.00005290305023215251):0.00006717118153632862):0.00002688722111004080):0.00007347947625540899):0.00007655219520524445):0.00010224674321249652	Diplotaxodon_greenwoodi:0.00033559542261239311):0.0;
((Diplotaxodon_macrops_black_dorsal:0.00006898332591701129	(((Diplotaxodon_macrops:0.00007151801913818290	Diplotaxodon_limnothrissa:0.00003736007130184276):0.00003942670186018896	(Diplotaxodon_ngulube:0.00009703513066621484	Pallidochromis_tokolosh:0.00009159608553334626):0.00004211689671732312):0.00004709604782843482	(((Rhamphochromis_esox:0.00013461685412208908	Rhamphochromis_woodi:0.00008796566749930870):0.00004944560625823093	Rhamphochromis_longiceps:0.00009694385643491193):0.00042768871701996962	((Nbrichardi:0.01939951211548909468	((((Petrotilapia_genalutea:0.00025320858433659766	Metriaclima_zebra:0.00029285233810827875):0.00006672409105296876	Cynotilapia_afra:0.00018849342137246955):0.00005200881071539387	((Tropheops_tropheops:0.00012094672844790634	Iodotropheus_sprengerae:0.00034582692949341977):0.00005060328453932915	(Genyochromis_mento:0.00040905416868279414	Cynotilapia_axelrodi:0.00055205448398352194):0.00009359581204642216):0.00007951121803079351):0.00008307850493356647	((A_calliptera_Chizumulu:0.00025153730281421026	(A_calliptera_Enukweni:0.00010417923249491432	(A_calliptera_Chitimba:0.00000131329075241279	A_calliptera_South_Rukuru:0.00000885349598143843):0.00010689902713800156):0.00012530229216719635):0.00008569104412180037	((A_calliptera_Bua:0.00058624552377780433	A_calliptera_Luwawa:0.00063836451060826855):0.00017014829865112668	((A_calliptera_North_Rukuru:0.00009838534123323725	(A_calliptera_Near_Kyela:0.00013188601261138755	A_calliptera_Salima_Father:0.00014536000216909458):0.00002287508412821586):0.00002705118595615495	((A_calliptera_Kingiri:0.00033153499360191280	A_calliptera_Songwe_River:0.00016251922931683889):0.00012289626999633770	(A_calliptera_Mbaka_river_Female:0.00015030794487738794	(A_calliptera_Massoko_benthic:0.00008783066355253915	A_calliptera_Massoko_littoral:0.00010158846369128679):0.00043230897814834537):0.00011145005808155574):0.00009930122911811667):0.00003980596360243345):0.00004720885042803652):0.00006172015069301392):0.00007148245208825957):0.00004785659143976023	(((Aulonocara_yellow:0.00012899935012318980	Copadichromis_quadrimaculatus:0.00009378498259978156):0.00001177528606600977	((Alticorpus_geoffreyi:0.00013578787702140326	Lethrinops_albus:0.00012797350431594656):0.00005950469681676333	(Copadichromis_likomae:0.00012487664847867966	(Lethrinops_auritus:0.00009437598255722671	(((((Aulonocara_stuartgranti_Father:0.00015572210953223439	Aulonocara_steveni:0.00015746564397802628):0.00012590579394259791	Copadichromis_trimaculatus:0.00018094798958348050):0.00003711201836306561	((((Nimbochromis_linni:0.00026479033642888312	(Nimbochromis_polystigma:0.00011937016154777229	Nimbochromis_livingstoni:0.00022688924662778230):0.00015565440708391608):0.00011367367127426027	Tyrannochromis_nigriventer:0.00052384458891387403):0.00009001974604068192	(Otopharynx_tetrastigma:0.00035073737076947599	Champsochromis_caeruelus_1:0.00038539224840210989):0.00006820184970250536):0.00004514248984999323	(Taeniolethrinops_praeorbitalis:0.00011336325591018777	(Taeniolethrinops_macrorhynchus:0.00017034564359712793	Taeniolethrinops_furcicauda:0.00017251464943774709):0.00005516207670057062):0.00012067024228012360):0.00004808835290075251):0.00002411852971013932	(((((Dimidiochromis_dimidiatus:0.00014708028295587255	Dimidiochromis_strigatus:0.00018005861356427548):0.00008592509830477925	Dimidiochromis_compressiceps:0.00030448389094355144):0.00015620637903531742	Dimidiochromis_kiwinge:0.00029815054073276126):0.00013005167625702423	Tremitochranus_placodon:0.00012521585406485952):0.00006018424350215777	((Mylochromis_anaphyrmus:0.00010838596737400044	Lethrinops_lethrinus_Father:0.00014147903251336786):0.00006710704830003775	((Placidochromis_johnstoni:0.00025858974537087075	Mylochromis_ericotaenia:0.00028620279380725733):0.00003250564680292578	(((Placidochromis_electra:0.00021630181285565495	Mylochromis_melanotaenia:0.00013507998385943988):0.00007916846448972913	((((Taeniochromis_holotaenia:0.00040814818318130871	(Buccochromis_nototaenia:0.00008533626924652689	(Buccochromis_rhoadesii:0.00020680978851488857	Otopharynx_speciosus_1:0.00030484195180518445):0.00006393170679314915):0.00023516174323501735):0.00008505158835674066	Copadichromis_trewavasae:0.00011627370489052953):0.00003365106890959760	(Stigmatochromis_modestus:0.00027238640718078361	(Otopharynx_brooksi_nkhata:0.00018480526308015701	Stigmatochromis_guttatus:0.00038922186467305574):0.00004302831388375013):0.00006948133576583527):0.00005925399001377929	((Hemitaenichromis_spilopterus:0.00010200645811434659	(Placidochromis_milomo:0.00039711005221944150	Protomelas_ornatus_1:0.00014744966404023699):0.00002018939279164326):0.00004515107930159355	((Chilotilapia_rhoadesii_1:0.00025344546399407025	Otopharynx_lithobates:0.00073448908453334209):0.00008965546809091886	(Ctenopharynx_intermedius_1:0.00009473289059908980	Ctenopharynx_nitidus:0.00014721164204156299):0.00013878122389093160):0.00002796280229016463):0.00002440838045546588):0.00001045921382258755):0.00002216552146787022	(Placidochromis_longimanus_1:0.00013496103341232581	Hemitilapia_oxyrhynchus:0.00016923147861616067):0.00006267990970528952):0.00002236298229390737):0.00004011032394679484):0.00002955030669096197):0.00004831202976194267):0.00003761909979482196	(((Lethrinops_sp_oliveri:0.00010059943895449606	Lethrinops_gossei:0.00009556643404463629):0.00004625945293926087	(Aulonocara_minutus:0.00012486818675563877	Alticorpus_macrocleithrum:0.00020088667176308488):0.00004411097036871633):0.00001600985273200942	Lethrinops_longimanus_redhead:0.00012579052171259744):0.00003842541474855036):0.00001813873079960761):0.00002132995102833121):0.00001193003195661612):0.00003092138385079986):0.00007170286762213536	Copadichromis_virginalis:0.00013638005828096390):0.00006641355777216419):0.00005320620220853685):0.00014797834754177577):0.00003044854987935451):0.00003625979700250916	Diplotaxodon_white_back_similis:0.00011581882281679389	Diplotaxodon_greenwoodi:0.00019808651197154406):0.0;
((Diplotaxodon_macrops:0.00011015483913063335	((Diplotaxodon_macrops_black_dorsal:0.00012448843032406394	((((Rhamphochromis_longiceps:0.00012143239391952489	Rhamphochromis_woodi:0.00004812653841491479):0.00002703123131052922	Rhamphochromis_esox:0.00008594166626186214):0.00057874723571306583	(Nbrichardi:0.02122132853875090958	(((((Genyochromis_mento:0.00032780697110698089	(Iodotropheus_sprengerae:0.00039405020699191738	Cynotilapia_axelrodi:0.00045608278408985111):0.00012068473561985428):0.00007850979899434526	((Cynotilapia_afra:0.00021272850467282442	Metriaclima_zebra:0.00028599815095042543):0.00008178003642950288	Tropheops_tropheops:0.00015650683593434672):0.00004043079714818546):0.00005578861445785276	Petrotilapia_genalutea:0.00016835042542719101):0.00009802510432691101	(((A_calliptera_Enukweni:0.00012673278668296598	A_calliptera_Near_Kyela:0.00014788649094751117):0.00012167986792402892	A_calliptera_Chizumulu:0.00016474877901536596):0.00007415124827737574	(((A_calliptera_South_Rukuru:0.00001531147810907577	A_calliptera_Chitimba:0.00000125447168089450):0.00029632742722619641	A_calliptera_Salima_Father:0.00017333884594573719):0.00007252414721341589	((A_calliptera_Bua:0.00023600182758747490	A_calliptera_Luwawa:0.00082465338460421616):0.00012881182887899951	((((A_calliptera_Mbaka_river_Female:0.00002794961783858714	A_calliptera_Massoko_littoral:0.00020083328506636080):0.00016976015904521913	A_calliptera_Massoko_benthic:0.00024597786351235275):0.00017701025687148498	A_calliptera_Songwe_River:0.00013757467133294972):0.00005275150367338259	(A_calliptera_North_Rukuru:0.00020331305353163493	A_calliptera_Kingiri:0.00034887355296668484):0.00006970659202302181):0.00009987083601836607):0.00004732025306135863):0.00004897025573770825):0.00016703629721653189):0.00021713078442898141	((((Aulonocara_minutus:0.00017590712523645309	Hemitilapia_oxyrhynchus:0.00018102140593821074):0.00003699857868943984	(((((Stigmatochromis_modestus:0.00040734673430540332	Stigmatochromis_guttatus:0.00031856788048371899):0.00013467075671771365	(Mylochromis_melanotaenia:0.00013855119846737995	Tremitochranus_placodon:0.00013550945456611787):0.00009794819705359632):0.00010478782660065421	(((Buccochromis_rhoadesii:0.00014425727069047534	Otopharynx_speciosus_1:0.00035921991739232631):0.00009596563828496559	Buccochromis_nototaenia:0.00013822409156874759):0.00018826646908584466	((Protomelas_ornatus_1:0.00017421836857775877	(Mylochromis_ericotaenia:0.00035361779888661135	Placidochromis_milomo:0.00032776974462518351):0.00005388926924722104):0.00006521623881920941	(((Lethrinops_gossei:0.00019853002255108048	Lethrinops_sp_oliveri:0.00010303100344391091):0.00013033849641205041	(Taeniolethrinops_praeorbitalis:0.00012807136302969019	(Taeniolethrinops_macrorhynchus:0.00029392670348810823	Taeniolethrinops_furcicauda:0.00013566324044472303):0.00011047809890912554):0.00014501197314737777):0.00008344468121882565	Placidochromis_longimanus_1:0.00023050402063674074):0.00004461132485430987):0.00007225394409080171):0.00005137575856624881):0.00005266022131899868	(((Otopharynx_brooksi_nkhata:0.00042605376593205202	Copadichromis_trewavasae:0.00014195306258238838):0.00011472836241501411	Taeniochromis_holotaenia:0.00043596572301279809):0.00006087918213853809	(Tyrannochromis_nigriventer:0.00065028297771631011	Copadichromis_trimaculatus:0.00033460470704879273):0.00008997372724142145):0.00006733890149025446):0.00006330429560085532	(((Dimidiochromis_kiwinge:0.00027653986756453602	(Champsochromis_caeruelus_1:0.00048961209816614270	((Nimbochromis_linni:0.00024486048714997445	Nimbochromis_livingstoni:0.00015811481088430699):0.00017261333191297042	Nimbochromis_polystigma:0.00012412774579913295):0.00029592635272935642):0.00006599216134709466):0.00011039521096796085	(Dimidiochromis_strigatus:0.00017471377977011480	(Dimidiochromis_compressiceps:0.00019873650671395685	Dimidiochromis_dimidiatus:0.00014705548881479560):0.00006808126501102182):0.00019521761873255548):0.00007828511009290948	((Alticorpus_macrocleithrum:0.00031025148809595308	((Otopharynx_lithobates:0.00072664174874479336	Otopharynx_tetrastigma:0.00058775325109031477):0.00009912348018724953	Chilotilapia_rhoadesii_1:0.00021749838574870224):0.00006443340410935921):0.00005499983662497395	(Hemitaenichromis_spilopterus:0.00014792907654059907	Placidochromis_johnstoni:0.00031838308433349379):0.00004810968026699705):0.00003074761299045519):0.00006474005969114538):0.00004715387802519614):0.00006423428121282070	(((Lethrinops_albus:0.00019973716581059948	Lethrinops_lethrinus_Father:0.00023828552050111289):0.00008309327621266985	((Mylochromis_anaphyrmus:0.00013749942409993574	(Placidochromis_electra:0.00024787589122435283	(Ctenopharynx_nitidus:0.00031254568346773196	Ctenopharynx_intermedius_1:0.00019736879721742325):0.00015021799369926379):0.00008049762987902401):0.00006259953059808474	Lethrinops_auritus:0.00011071278416406239):0.00003498605570626097):0.00004559839277554542	(Copadichromis_quadrimaculatus:0.00016981944691679235	((Aulonocara_stuartgranti_Father:0.00019634609998164302	Aulonocara_steveni:0.00044478034422978360):0.00012860089066678231	Alticorpus_geoffreyi:0.00017140911789982356):0.00002951858834889373):0.00006919899582047194):0.00005408480147046295):0.00006950407224724435	((Copadichromis_virginalis:0.00011166807289836290	Copadichromis_likomae:0.00012005857985202609):0.00015629447193966800	(Aulonocara_yellow:0.00011066304310522332	Lethrinops_longimanus_redhead:0.00022800143127238711):0.00003897600695785634):0.00008796447097510850):0.00019915350438826871):0.00010096243738791529):0.00005254079295734975):0.00015558491943602393	Diplotaxodon_ngulube:0.00009160882240501354):0.00005901086711392152):0.00005703719513657167	Diplotaxodon_limnothrissa:0.00005944573034668897):0.00002292853951745686):0.00006646998420530885	(Pallidochromis_tokolosh:0.00013306395797477578	Diplotaxodon_white_back_similis:0.00019384944646731470):0.00001908302574238483	Diplotaxodon_greenwoodi:0.00050691374036416852):0.0;
(((Diplotaxodon_macrops:0.00005212201555652878	(Diplotaxodon_macrops_black_dorsal:0.00008532956459287939	(Diplotaxodon_white_back_similis:0.00009413163397959310	Diplotaxodon_ngulube:0.00007326338098198858):0.00015016410899218379):0.00002307913180435144):0.00003034399246829041	(((Rhamphochromis_woodi:0.00005729048892766126	(Rhamphochromis_esox:0.00013438554722650377	Rhamphochromis_longiceps:0.00011475396384522954):0.00004414027100419456):0.00045593322367949816	(((Copadichromis_virginalis:0.00012867356459698596	Copadichromis_quadrimaculatus:0.00013240022355785226):0.00006036781540242355	(Copadichromis_likomae:0.00017601479347491929	((Lethrinops_gossei:0.00015056396371305420	(Alticorpus_macrocleithrum:0.00029036000065380067	Aulonocara_minutus:0.00014997318232490273):0.00003508362035197216):0.00004444395251931048	(Aulonocara_yellow:0.00011374903790301864	(((Alticorpus_geoffreyi:0.00033611283684942120	Lethrinops_longimanus_redhead:0.00015712747816800751):0.00004135113381252859	((Copadichromis_trimaculatus:0.00021951745999991521	(((((Tyrannochromis_nigriventer:0.00045575566052514528	Champsochromis_caeruelus_1:0.00032685865646981906):0.00011662688506311173	(Dimidiochromis_kiwinge:0.00031358102946689231	(Dimidiochromis_compressiceps:0.00043812728599766486	(Dimidiochromis_strigatus:0.00008037348124624386	Dimidiochromis_dimidiatus:0.00012128732684817867):0.00015462106690416179):0.00019975106242270420):0.00008434065156097008):0.00006251875095240108	(Otopharynx_tetrastigma:0.00047394763992847708	(Buccochromis_nototaenia:0.00013136119725372375	(Buccochromis_rhoadesii:0.00018931129526746383	Otopharynx_speciosus_1:0.00016262428208215917):0.00007473305611448114):0.00024487820377953835):0.00006144118918901443):0.00004643271345459018	((Copadichromis_trewavasae:0.00009813983891441788	Stigmatochromis_modestus:0.00024679176196086631):0.00009186840287424703	((Otopharynx_brooksi_nkhata:0.00035792441557628402	Stigmatochromis_guttatus:0.00040494024206737142):0.00013219774057880319	Taeniochromis_holotaenia:0.00035315159025472878):0.00006871355773650493):0.00004889795677019844):0.00004867614393043145	((((Mylochromis_ericotaenia:0.00032348629630465448	(Otopharynx_lithobates:0.00071061759134256820	Placidochromis_milomo:0.00034551799228351408):0.00006269829803899039):0.00005264381451267117	Hemitilapia_oxyrhynchus:0.00012398818788588936):0.00003497441190838216	((Placidochromis_electra:0.00029131267943326042	Hemitaenichromis_spilopterus:0.00014631337327818990):0.00005081971297199275	(Chilotilapia_rhoadesii_1:0.00021037541166150749	Protomelas_ornatus_1:0.00017832761792849211):0.00004961802090875468):0.00003473951525266851):0.00003441453825523085	(Nimbochromis_linni:0.00026726980809497884	(Nimbochromis_livingstoni:0.00024167071726841351	Nimbochromis_polystigma:0.00014526837639857081):0.00005439731187242342):0.00020319725133499189):0.00003045173049991279):0.00003741198972456460):0.00003675556511245466	((Placidochromis_longimanus_1:0.00014656342665305723	Placidochromis_johnstoni:0.00015487903730780552):0.00003740173986943538	((Mylochromis_melanotaenia:0.00011248337679377752	Tremitochranus_placodon:0.00012031673661232226):0.00014344600775639875	Mylochromis_anaphyrmus:0.00016379272046172563):0.00003830882695038362):0.00003331752397627119):0.00004023861186255690):0.00003235410333480927	(((Lethrinops_sp_oliveri:0.00010530355120340108	Lethrinops_lethrinus_Father:0.00010373677705980452):0.00004036675728597550	(Lethrinops_albus:0.00008684638490396344	(Aulonocara_steveni:0.00026516192754660179	Aulonocara_stuartgranti_Father:0.00014682888542766529):0.00014647878764286487):0.00004532923277665916):0.00003848167897383362	((Ctenopharynx_nitidus:0.00019176575054007729	Ctenopharynx_intermedius_1:0.00011790425134104245):0.00015760921204452711	(Lethrinops_auritus:0.00014299439650619143	(Taeniolethrinops_praeorbitalis:0.00010397508373636179	(Taeniolethrinops_furcicauda:0.00008640397032890051	Taeniolethrinops_macrorhynchus:0.00012424127355616240):0.00008073304894377557):0.00009638752293300584):0.00002426005197372352):0.00004015408324290948):0.00003318324786109084):0.00001882696116396244):0.00001937162846636780):0.00004111725919649180):0.00003652034085126984):0.00013401086626756015	(Nbrichardi:0.01782290565171214605	((A_calliptera_Chizumulu:0.00021414542640272539	(((A_calliptera_Enukweni:0.00007010331477929534	A_calliptera_South_Rukuru:0.00005526434302035246):0.00010253050540715681	(A_calliptera_Bua:0.00032194907714963589	(A_calliptera_Salima_Father:0.00007394882141732599	A_calliptera_Luwawa:0.00060602661623321394):0.00006729428576771599):0.00016184229435403972):0.00004245223886735171	(A_calliptera_North_Rukuru:0.00007365908554464642	((A_calliptera_Near_Kyela:0.00008241624961648177	A_calliptera_Chitimba:0.00023600292909176321):0.00004858221558779307	(A_calliptera_Kingiri:0.00034849303625637866	((A_calliptera_Mbaka_river_Female:0.00013535849649632119	(A_calliptera_Massoko_littoral:0.00001745095248361318	A_calliptera_Massoko_benthic:0.00003792580963649243):0.00042540473385886939):0.00007710206570855792	A_calliptera_Songwe_River:0.00020950514729074597):0.00004953641026142471):0.00009259407567757758):0.00006363837174984623):0.00003178326197267036):0.00005382058149369601):0.00016751807618430720	(((Genyochromis_mento:0.00033377676147824302	Cynotilapia_axelrodi:0.00032595162021745226):0.00017590145140709268	Cynotilapia_afra:0.00017185455272469369):0.00003463922476242406	(Tropheops_tropheops:0.00016490584642465134	(Petrotilapia_genalutea:0.00012659991452512856	(Iodotropheus_sprengerae:0.00034241969343425793	Metriaclima_zebra:0.00036893584921360030):0.00004757634341724523):0.00005087895383957431):0.00003518436495339919):0.00014680877434083064):0.00008496125181230189):0.00002376836201805802):0.00009770544935700450):0.00016900305721620056	Diplotaxodon_limnothrissa:0.00008635910261430147):0.00004204024029170130):0.00009766090748330500	Pallidochromis_tokolosh:0.00008519493061940055	Diplotaxodon_greenwoodi:0.00028001644108206840):0.0;
(Diplotaxodon_ngulube:0.00014583432938885380	(Diplotaxodon_macrops_black_dorsal:0.00007580640134133317	(Diplotaxodon_white_back_similis:0.00007336766590388815	(Diplotaxodon_limnothrissa:0.00012337713593656383	(Diplotaxodon_macrops:0.00005652689846838962	((((Cynotilapia_afra:0.00022645023820537220	(Tropheops_tropheops:0.00025053943114053721	(Iodotropheus_sprengerae:0.00024529992733378884	((Genyochromis_mento:0.00041690013292591268	Cynotilapia_axelrodi:0.00036548032022753584):0.00013858480921906456	(Metriaclima_zebra:0.00035796236013067753	Petrotilapia_genalutea:0.00031925156327233545):0.00005662302533803210):0.00007650755181245766):0.00005925214869608709):0.00006589439757994376):0.00015383124641445999	((A_calliptera_Mbaka_river_Female:0.00025994981870415312	(A_calliptera_Massoko_benthic:0.00049964685513897587	A_calliptera_Massoko_littoral:0.00038026590673404008):0.00021959630035685491):0.00015350494946393410	((A_calliptera_Chizumulu:0.00026818753136755518	A_calliptera_Kingiri:0.00064551282069879104):0.00007892683910780826	(A_calliptera_North_Rukuru:0.00013768616988618976	((((A_calliptera_South_Rukuru:0.00014118759152511887	A_calliptera_Chitimba:0.00064478015092253311):0.00015691902483923510	(A_calliptera_Salima_Father:0.00007098146379625336	(A_calliptera_Bua:0.00039968667558632886	A_calliptera_Luwawa:0.00054361317689410936):0.00009808154997232181):0.00012173263741840605):0.00003792430053338424	A_calliptera_Enukweni:0.00007127581791419412):0.00004348938913420445	(A_calliptera_Songwe_River:0.00016223075841547227	A_calliptera_Near_Kyela:0.00012831037864297014):0.00005451677946903885):0.00006215604467129845):0.00006813092534030935):0.00010971477787110339):0.00022134836739636920):0.00011689109289693006	(Nbrichardi:0.01921086015187405474	(((Rhamphochromis_esox:0.00015312333535074367	Rhamphochromis_woodi:0.00006607418971249599):0.00003909988516861474	Rhamphochromis_longiceps:0.00007170638816605378):0.00052103510434061643	((((((Placidochromis_electra:0.00024864880175246002	((Buccochromis_nototaenia:0.00020780915913820564	(Otopharynx_speciosus_1:0.00017359750625967147	Buccochromis_rhoadesii:0.00016131342850852904):0.00006423209154367260):0.00032086541688813072	(Tremitochranus_placodon:0.00019066790099527621	Mylochromis_melanotaenia:0.00014057071652080936):0.00014053867327962411):0.00008188388224273185):0.00006665140342394846	(((Taeniolethrinops_furcicauda:0.00018692785420680938	(Taeniolethrinops_praeorbitalis:0.00013092661808393225	Taeniolethrinops_macrorhynchus:0.00011447983313395640):0.00003441792097345926):0.00012925057598115090	Lethrinops_lethrinus_Father:0.00014735589961256855):0.00007429984926640355	(((Placidochromis_longimanus_1:0.00035876135229718906	Otopharynx_tetrastigma:0.00072465972209568164):0.00010973098241472322	(((((Tyrannochromis_nigriventer:0.00041213746510224093	Taeniochromis_holotaenia:0.00032244265908973400):0.00007902211312605227	Champsochromis_caeruelus_1:0.00038410674049019336):0.00008918129093136994	((Stigmatochromis_modestus:0.00031792765307516526	Otopharynx_brooksi_nkhata:0.00045343595976074085):0.00014293143306111909	Stigmatochromis_guttatus:0.00039441638644846868):0.00006680920374173403):0.00008487819052429507	(Nimbochromis_linni:0.00038001569425424631	(Nimbochromis_livingstoni:0.00026069251276191011	Nimbochromis_polystigma:0.00007599961399119819):0.00011214607394766369):0.00022903651875447062):0.00007336083244448657	((Copadichromis_trimaculatus:0.00024644253890325252	Placidochromis_milomo:0.00030669198764644867):0.00011986810868182312	((Dimidiochromis_compressiceps:0.00015443299245156388	(Dimidiochromis_dimidiatus:0.00005683067759050359	Dimidiochromis_strigatus:0.00006429667770832136):0.00010975852216069363):0.00031336346936802929	Dimidiochromis_kiwinge:0.00030496313791283073):0.00007074392901928182):0.00005216870844310584):0.00003777208774583567):0.00005279210259514128	(((Hemitilapia_oxyrhynchus:0.00022481640620766275	((Chilotilapia_rhoadesii_1:0.00029422311626540364	Placidochromis_johnstoni:0.00027640005463162957):0.00004487742509159292	(Hemitaenichromis_spilopterus:0.00017374991527284976	Protomelas_ornatus_1:0.00015684831629187294):0.00002012397861201865):0.00003385355409337608):0.00004796624135372086	(Lethrinops_auritus:0.00014520653153454873	Mylochromis_ericotaenia:0.00028569095523774270):0.00003413589588162932):0.00005649399573275324	((Otopharynx_lithobates:0.00071449437067083938	Lethrinops_albus:0.00017601124244528917):0.00006691255752342162	Copadichromis_trewavasae:0.00015876235126386092):0.00007012776653841475):0.00005505995425505374):0.00007384719492476579):0.00003645294502592264):0.00004642084942217015	((Ctenopharynx_intermedius_1:0.00012613690388412751	Ctenopharynx_nitidus:0.00017682351532831276):0.00021143846714292156	Mylochromis_anaphyrmus:0.00021992010522444520):0.00006921083920932540):0.00005067335574203743	(Alticorpus_geoffreyi:0.00023575841019743326	(Aulonocara_stuartgranti_Father:0.00022149879506396533	Aulonocara_steveni:0.00028499642145074321):0.00018267696087735996):0.00008396465645203886):0.00007114521143539348	((Copadichromis_likomae:0.00017622602855031319	Copadichromis_quadrimaculatus:0.00012129262749206814):0.00006014973564953756	(Lethrinops_gossei:0.00013652981576632394	((Alticorpus_macrocleithrum:0.00024552584251901399	Aulonocara_yellow:0.00012524151178028417):0.00003542696047472431	(Lethrinops_longimanus_redhead:0.00015113235032527387	(Lethrinops_sp_oliveri:0.00010118986624775107	Aulonocara_minutus:0.00011605316326560958):0.00001840823185983236):0.00003303754410827978):0.00003731167701684680):0.00007178564817325589):0.00002774040978762402):0.00008920364293603150	Copadichromis_virginalis:0.00019746005096824321):0.00010867352977694377):0.00004871432627606086):0.00005482497167797552):0.00019413867173179804	Pallidochromis_tokolosh:0.00009215467740475399):0.00003391068338445678):0.00000112606678556032):0.00005997824775604861):0.00002850507682823995):0.00007202503255475891	Diplotaxodon_greenwoodi:0.00014469061135910106):0.0;
(Diplotaxodon_white_back_similis:0.00013877984771041308	(((((Rhamphochromis_longiceps:0.00014376853469840942	Rhamphochromis_esox:0.00010285814711786106):0.00004337965951206258	Rhamphochromis_woodi:0.00010655241403090611):0.00049930353372143563	(((Lethrinops_lethrinus_Father:0.00012550912091823936	(((Copadichromis_trimaculatus:0.00022905398844735733	(Copadichromis_likomae:0.00011844877153340760	Copadichromis_virginalis:0.00006698997964401622):0.00008940997089613454):0.00003456401880253097	Copadichromis_quadrimaculatus:0.00012021869684198840):0.00007211528629489317	((Otopharynx_lithobates:0.00067405740420223954	(Alticorpus_geoffreyi:0.00017587904691371845	(Taeniolethrinops_macrorhynchus:0.00007592082911448677	Taeniolethrinops_furcicauda:0.00011639268600265229):0.00005397516663190097):0.00003603721571679043):0.00003921308467920238	((Lethrinops_longimanus_redhead:0.00014814180851639822	(Aulonocara_minutus:0.00014431484318991084	Lethrinops_sp_oliveri:0.00012885501182427424):0.00003040164932476348):0.00004981583987443449	(Aulonocara_steveni:0.00013492722784775208	Aulonocara_stuartgranti_Father:0.00018752188520144763):0.00019743916992744594):0.00003671423540516752):0.00001022531007729761):0.00002159285229441027):0.00002176867439718024	((((((Ctenopharynx_nitidus:0.00019882050281509473	(Placidochromis_electra:0.00041061229279664785	Mylochromis_anaphyrmus:0.00020758188982006540):0.00001744399871036956):0.00005838283166576897	Placidochromis_johnstoni:0.00021547492637233272):0.00005308703493824058	Hemitaenichromis_spilopterus:0.00015366800252432960):0.00001089343648310374	(Mylochromis_ericotaenia:0.00028451339571268177	Otopharynx_tetrastigma:0.00046849369918854441):0.00007247762305298708):0.00003671973291995361	(Hemitilapia_oxyrhynchus:0.00016518441898644674	Copadichromis_trewavasae:0.00015354975788692781):0.00004642529774477137):0.00004616953288594115	((((((Mylochromis_melanotaenia:0.00009583420534104589	Tremitochranus_placodon:0.00012004815466253454):0.00012431343371812432	(Alticorpus_macrocleithrum:0.00019424995759906202	((Otopharynx_brooksi_nkhata:0.00039900888825737294	(Stigmatochromis_modestus:0.00029208464034574899	Stigmatochromis_guttatus:0.00033201791292524434):0.00008115192188109869):0.00008350611948065734	Taeniochromis_holotaenia:0.00030169403992644927):0.00010844102280063630):0.00005688161045101948):0.00003876160047885778	(Aulonocara_yellow:0.00011440700379145591	Placidochromis_longimanus_1:0.00012047744223835368):0.00002606222415589546):0.00002117703461182770	((Dimidiochromis_kiwinge:0.00029564325012360727	Placidochromis_milomo:0.00035358716425385150):0.00007497697167830717	(((Dimidiochromis_dimidiatus:0.00010840847944042381	Dimidiochromis_strigatus:0.00013895561986850940):0.00006819962514166408	Dimidiochromis_compressiceps:0.00018263424740983035):0.00028983308543410632	((Nimbochromis_linni:0.00031718430684039427	Nimbochromis_polystigma:0.00015933990651243794):0.00009850661577732126	Nimbochromis_livingstoni:0.00013973343283565830):0.00008363075222416123):0.00007580460141899235):0.00005863003993525356):0.00004114188961857953	(Ctenopharynx_intermedius_1:0.00019381988598286864	(((Otopharynx_speciosus_1:0.00017549364849542886	(Buccochromis_nototaenia:0.00011813783213458637	Buccochromis_rhoadesii:0.00014206025653906325):0.00008957502969511617):0.00019223111757798539	(Champsochromis_caeruelus_1:0.00037028069461966134	Tyrannochromis_nigriventer:0.00040931163659109363):0.00015943699566583659):0.00006127791555764033	Chilotilapia_rhoadesii_1:0.00029635411989610420):0.00003243189562028533):0.00002465029833371632):0.00001592758705262862	(Lethrinops_auritus:0.00016707683001375396	((Lethrinops_albus:0.00010384941362431068	Taeniolethrinops_praeorbitalis:0.00023248003223132682):0.00002664524572635180	(Lethrinops_gossei:0.00007185317777496525	Protomelas_ornatus_1:0.00021761114239719195):0.00004936197191129151):0.00003532595086613311):0.00003424773433305073):0.00002017838470154832):0.00003810204485227350):0.00016531554457282959	(Nbrichardi:0.01753183313586339706	((A_calliptera_Luwawa:0.00028566635174370682	((A_calliptera_Salima_Father:0.00019348018712490598	A_calliptera_Bua:0.00025540670466609529):0.00012489085485536551	((A_calliptera_North_Rukuru:0.00008902309063765707	((A_calliptera_Enukweni:0.00007937285941721393	A_calliptera_Songwe_River:0.00010615878260017479):0.00006106225629649342	((A_calliptera_Kingiri:0.00034554071381105131	(A_calliptera_Massoko_benthic:0.00007986341986851127	A_calliptera_Massoko_littoral:0.00023791054456226437):0.00042260320442014489):0.00017586827713657088	((A_calliptera_Chitimba:0.00062324494548660861	A_calliptera_Near_Kyela:0.00004636699081978490):0.00010915105334191674	A_calliptera_Mbaka_river_Female:0.00006814228404080403):0.00004957856659364599):0.00007307205587566206):0.00005862050262573686):0.00009188542451539529	(A_calliptera_South_Rukuru:0.00017571427076379462	A_calliptera_Chizumulu:0.00028660234977258753):0.00005887895972678634):0.00007294592330040202):0.00005856051759424255):0.00015641602585494738	(Cynotilapia_afra:0.00014528937683623046	(Tropheops_tropheops:0.00009556578861307973	((Cynotilapia_axelrodi:0.00027541066327217543	Genyochromis_mento:0.00043183491421852643):0.00007880404093380328	((Petrotilapia_genalutea:0.00021713089474693282	Iodotropheus_sprengerae:0.00036027673932106355):0.00005593042501957857	Metriaclima_zebra:0.00038192470621372266):0.00005271128502040437):0.00005709101187301729):0.00006218918030429181):0.00009335903751717074):0.00010165281434748737):0.00006771746626085180):0.00012241643942530843):0.00016843217702029731	Pallidochromis_tokolosh:0.00015368310935194796):0.00005969340494114342	(Diplotaxodon_macrops_black_dorsal:0.00007635468222707072	(Diplotaxodon_macrops:0.00008684457964468354	(Diplotaxodon_ngulube:0.00010581264563902064	Diplotaxodon_limnothrissa:0.00006471309834579764):0.00007400519876839118):0.00003728227860339484):0.00003963971096203385):0.00003053464288453345	Diplotaxodon_greenwoodi:0.00035825866097533861):0.0;
((((Nbrichardi:0.02725353907802116268	(Rhamphochromis_woodi:0.00011621074767038051	(Rhamphochromis_longiceps:0.00005963916402324009	Rhamphochromis_esox:0.00017784982744961715):0.00004478876272672114):0.00046782276660634092):0.00027512365051002931	(((((Taeniolethrinops_macrorhynchus:0.00025971165194814297	(Taeniolethrinops_praeorbitalis:0.00026692733230814121	Taeniolethrinops_furcicauda:0.00012458710541982516):0.00006709843289958272):0.00010779757848137364	(Lethrinops_lethrinus_Father:0.00030169565622713241	(((Placidochromis_longimanus_1:0.00028334334626683690	(Otopharynx_tetrastigma:0.00066291808258807318	Copadichromis_trewavasae:0.00039805961162872020):0.00014605622289109914):0.00005679668469066105	(((Mylochromis_anaphyrmus:0.00045854969214240848	(((A_calliptera_Salima_Father:0.00019808496439051545	((A_calliptera_Songwe_River:0.00016351059011433528	A_calliptera_Chitimba:0.00014279751203894928):0.00010234610068659940	(A_calliptera_North_Rukuru:0.00023393695133064210	((A_calliptera_Bua:0.00084757178196089955	A_calliptera_Kingiri:0.00072413030264071318):0.00017548672142964783	(A_calliptera_Near_Kyela:0.00010307608709295129	((A_calliptera_Luwawa:0.00101554183381953687	(A_calliptera_Chizumulu:0.00017641869243378329	(A_calliptera_South_Rukuru:0.00000128688750964261	A_calliptera_Enukweni:0.00000128688750964261):0.00030422472384358297):0.00011970175677979155):0.00017650856089988231	((A_calliptera_Massoko_benthic:0.00004454470984974823	A_calliptera_Massoko_littoral:0.00009082102245263303):0.00078302295051287313	A_calliptera_Mbaka_river_Female:0.00022145502475032526):0.00014670563778094770):0.00008068810690394101):0.00005498193977299978):0.00009946701142629137):0.00007541961666393326):0.00008479854037604500):0.00035247012677186277	(Cynotilapia_afra:0.00024486687879005553	((Cynotilapia_axelrodi:0.00033344105111489738	Genyochromis_mento:0.00040875311211631507):0.00010096998788761453	(Metriaclima_zebra:0.00040894501639661526	(Iodotropheus_sprengerae:0.00058901818944776397	(Petrotilapia_genalutea:0.00026697191167181103	Tropheops_tropheops:0.00032840882959222589):0.00008254883771441050):0.00007898097739033991):0.00008904838147672547):0.00015370665443422877):0.00012129920238917952):0.00023483880927126279	Lethrinops_albus:0.00023520062977916341):0.00007331253093347833):0.00010107390006919334	((((Mylochromis_ericotaenia:0.00051431308714724869	Tyrannochromis_nigriventer:0.00050628830907340383):0.00015196222894777508	(Nimbochromis_livingstoni:0.00023277475392322812	(Nimbochromis_polystigma:0.00027123962919448308	Nimbochromis_linni:0.00042845114386323951):0.00009839039000073310):0.00027090440326952555):0.00007556461521305956	(Taeniochromis_holotaenia:0.00053623797766707160	Dimidiochromis_kiwinge:0.00057757074554800518):0.00012845485677758403):0.00010646469805862644	(((Champsochromis_caeruelus_1:0.00044883000050756268	(Otopharynx_speciosus_1:0.00034716641017328633	(Buccochromis_nototaenia:0.00021318166175098775	Buccochromis_rhoadesii:0.00012998118966704947):0.00012654977408513486):0.00015252557652793759):0.00009728398149241285	(Mylochromis_melanotaenia:0.00012235255780897444	Tremitochranus_placodon:0.00015275984534223166):0.00024444075844475509):0.00008978361579584381	((Stigmatochromis_guttatus:0.00067581611818263076	Otopharynx_brooksi_nkhata:0.00042030129839872846):0.00014836518669554072	Stigmatochromis_modestus:0.00037480994690707010):0.00014677612680162860):0.00005230796219197140):0.00007053579436024504):0.00006207189658053053	((Placidochromis_milomo:0.00034326160404242212	((Placidochromis_electra:0.00089207753009795535	Placidochromis_johnstoni:0.00098130893772776346):0.00018828887081039780	Chilotilapia_rhoadesii_1:0.00033053998748996456):0.00009689215767529935):0.00006208558761983125	((Dimidiochromis_compressiceps:0.00020934415904304914	(Dimidiochromis_strigatus:0.00019533215570911693	Dimidiochromis_dimidiatus:0.00031295758383592139):0.00011310976567504404):0.00036211754095445112	Alticorpus_geoffreyi:0.00047867219208878929):0.00008716469769188633):0.00007878700090062646):0.00009833839395647595):0.00008806950801338834	((Protomelas_ornatus_1:0.00036367159675936001	Otopharynx_lithobates:0.00022912662471496318):0.00005124878155002590	Hemitaenichromis_spilopterus:0.00038444280442516301):0.00012442323201024126):0.00004007455727566760):0.00005246083453869271):0.00007144664928915795	((((Ctenopharynx_nitidus:0.00028703570317923792	Ctenopharynx_intermedius_1:0.00019743763081801687):0.00015171839021626922	Hemitilapia_oxyrhynchus:0.00029419342130742449):0.00008611170053051137	(Lethrinops_auritus:0.00034161947539836210	(Aulonocara_steveni:0.00044214968180486660	Aulonocara_stuartgranti_Father:0.00019604772937066771):0.00015769215100761778):0.00005320025721669923):0.00010508357783014873	(((Lethrinops_longimanus_redhead:0.00012026368825034996	(Lethrinops_sp_oliveri:0.00023511753952939541	Aulonocara_yellow:0.00009894957637656592):0.00005953615625421042):0.00009555557656196419	Aulonocara_minutus:0.00023658831686688145):0.00006600200829756730	(Lethrinops_gossei:0.00017859855692601846	Alticorpus_macrocleithrum:0.00036544078824523197):0.00012589305588570662):0.00006752349451828449):0.00005478177672555978):0.00017044292097060748	(Copadichromis_trimaculatus:0.00015780969192796143	(Copadichromis_likomae:0.00013970454574331031	Copadichromis_quadrimaculatus:0.00015232224755706961):0.00010535073690367255):0.00005750694283466143):0.00005396158744033421	Copadichromis_virginalis:0.00024782042881382060):0.00021700233244764403):0.00022290762741140451	(Diplotaxodon_limnothrissa:0.00009499458172792144	Diplotaxodon_macrops:0.00013368540773815442):0.00004113350068266266):0.00006482300393899529	(Diplotaxodon_white_back_similis:0.00009410385933134393	((Pallidochromis_tokolosh:0.00022925836100282557	Diplotaxodon_macrops_black_dorsal:0.00007720668778097405):0.00002629170809628395	Diplotaxodon_ngulube:0.00018754701611048890):0.00005896763940245306):0.00006975118962405480	Diplotaxodon_greenwoodi:0.00030444924087758685):0.0;
(((Diplotaxodon_limnothrissa:0.00014940150090924430	((((Rhamphochromis_longiceps:0.00013526781099072965	Rhamphochromis_esox:0.00017602500930876102):0.00008748638267812692	Rhamphochromis_woodi:0.00012680958893295028):0.00063706941361660969	((((Copadichromis_quadrimaculatus:0.00024633800427484911	(Copadichromis_virginalis:0.00018708737790916751	Copadichromis_likomae:0.00021136625953125778):0.00006748304213404157):0.00011265924405213190	(Copadichromis_trimaculatus:0.00025586934401230734	(Ctenopharynx_nitidus:0.00017013217914966909	Ctenopharynx_intermedius_1:0.00010989084127611005):0.00026297303065230730):0.00006734037194922319):0.00008940187577731134	(((Dimidiochromis_kiwinge:0.00040501620521657373	(Dimidiochromis_compressiceps:0.00033435222614712522	(Dimidiochromis_dimidiatus:0.00017459671422740406	Dimidiochromis_strigatus:0.00008040960066160365):0.00023769012649642473):0.00033281866142572422):0.00010113213133259658	((Tyrannochromis_nigriventer:0.00058725373015009667	Taeniochromis_holotaenia:0.00032569375893468203):0.00009013139566245393	((((((Stigmatochromis_guttatus:0.00040065433580718985	(Stigmatochromis_modestus:0.00029045683363431281	Otopharynx_brooksi_nkhata:0.00039841727213255594):0.00016591599197690498):0.00015267577659354802	((Placidochromis_electra:0.00034622989525150242	Copadichromis_trewavasae:0.00012424911966737008):0.00007473792657789010	(Otopharynx_lithobates:0.00028380710634217819	Mylochromis_ericotaenia:0.00035165099767861990):0.00008621581564296583):0.00003693840112440828):0.00006723848433818563	(Hemitilapia_oxyrhynchus:0.00015609190625512159	(Protomelas_ornatus_1:0.00021621041140213474	((Placidochromis_johnstoni:0.00056184104587396369	Hemitaenichromis_spilopterus:0.00020029135726386154):0.00007452590745032052	Chilotilapia_rhoadesii_1:0.00024363816097326866):0.00007176114362079124):0.00008032466070547038):0.00005817559927065112):0.00005491698557273139	((Nimbochromis_linni:0.00024016284582487066	(Nimbochromis_polystigma:0.00012317704254101900	Nimbochromis_livingstoni:0.00019005555853955788):0.00009448527685245432):0.00024929747741107557	(Tremitochranus_placodon:0.00011410421215313384	Mylochromis_melanotaenia:0.00008594633392238187):0.00014253531777559761):0.00007796259073184008):0.00006389876974071689	(Mylochromis_anaphyrmus:0.00027609216870709682	(Otopharynx_speciosus_1:0.00029852116034483181	(Buccochromis_rhoadesii:0.00012607216630110521	Buccochromis_nototaenia:0.00017749842233210256):0.00014042048322075544):0.00022293178625569664):0.00003983431821673138):0.00004855510169255768	(Champsochromis_caeruelus_1:0.00043367992104840174	Placidochromis_milomo:0.00039808478917155801):0.00006722778549795414):0.00006350881389850412):0.00006856417738542837):0.00003070156305907209	(((Otopharynx_tetrastigma:0.00058392187986846850	Placidochromis_longimanus_1:0.00010979758311572329):0.00006985361993960548	(((Taeniolethrinops_furcicauda:0.00020408159370523276	(Taeniolethrinops_praeorbitalis:0.00014658871127846303	Taeniolethrinops_macrorhynchus:0.00011203205624063644):0.00014656526671461340):0.00012531065057293879	Lethrinops_albus:0.00017493473178458919):0.00003992198852094113	(Lethrinops_lethrinus_Father:0.00022805602221464779	Lethrinops_auritus:0.00009324098685907198):0.00006149804143649172):0.00006887457033058151):0.00007792944604013837	((((Alticorpus_macrocleithrum:0.00027285690198977462	Aulonocara_minutus:0.00014794383327371727):0.00005180793523543413	(Lethrinops_longimanus_redhead:0.00010185079740704459	Aulonocara_yellow:0.00014965275171157266):0.00003894274574845702):0.00004953876611423481	Lethrinops_gossei:0.00023667836972012194):0.00004169965723497340	((Alticorpus_geoffreyi:0.00013662537536602925	(Aulonocara_steveni:0.00017109325919111417	Aulonocara_stuartgranti_Father:0.00014049234843047310):0.00031463651966626182):0.00006760402585010580	Lethrinops_sp_oliveri:0.00008999788634350955):0.00003730640964707697):0.00006843959095042962):0.00006160986732798081):0.00003849880566780737):0.00008160515949052817	(((((Tropheops_tropheops:0.00037739711287894487	(Petrotilapia_genalutea:0.00033513015475057146	Metriaclima_zebra:0.00042948576885254485):0.00014299401119228705):0.00016983380735418412	(Iodotropheus_sprengerae:0.00051749660863597527	(Cynotilapia_axelrodi:0.00030897307397331709	Genyochromis_mento:0.00042191786849358261):0.00016620812465367965):0.00007506913428012799):0.00004079784910588353	Cynotilapia_afra:0.00038460012057582235):0.00012851894617479356	(A_calliptera_Luwawa:0.00022402272738762994	((A_calliptera_Bua:0.00070065456546694225	A_calliptera_Salima_Father:0.00012149876351144494):0.00008403055423384985	(((A_calliptera_Enukweni:0.00000129172777386941	A_calliptera_South_Rukuru:0.00002343348829247146):0.00033521249851936505	A_calliptera_Chitimba:0.00011884731247174677):0.00006004903846383950	(A_calliptera_Chizumulu:0.00029587378293208623	(A_calliptera_North_Rukuru:0.00007186354112207617	(A_calliptera_Songwe_River:0.00023556844555499271	(A_calliptera_Near_Kyela:0.00004780486791629412	((A_calliptera_Kingiri:0.00032481564858712834	(A_calliptera_Massoko_benthic:0.00017458497330181890	A_calliptera_Massoko_littoral:0.00002509238860131203):0.00033628632160464812):0.00013675486051927834	A_calliptera_Mbaka_river_Female:0.00013580444872629199):0.00013269416298358739):0.00006622414015727544):0.00006718667114363426):0.00003698540333777794):0.00005652004309270861):0.00012672014499969818):0.00009848423654338627):0.00039332182182041865):0.00010910202206240370	Nbrichardi:0.02605484749319953927):0.00003879811178264335):0.00011606257148815887):0.00024611506069372303	(Diplotaxodon_macrops:0.00009030112125558431	Diplotaxodon_white_back_similis:0.00009598957569271170):0.00007326315429900934):0.00005232370688665360):0.00003093495797430372	(Diplotaxodon_ngulube:0.00021628879495985155	Diplotaxodon_macrops_black_dorsal:0.00006535103119335070):0.00004388902860957725):0.00007368138578384889	Pallidochromis_tokolosh:0.00024316171126934270	Diplotaxodon_greenwoodi:0.00025529724894999401):0.0;
(Pallidochromis_tokolosh:0.00007369576733096986	(((((((((((Copadichromis_virginalis:0.00015291516456752239	Copadichromis_likomae:0.00008244067808877135):0.00008412817937299797	(((Mylochromis_melanotaenia:0.00021886040888574289	((Mylochromis_anaphyrmus:0.00026961269911056509	((Lethrinops_auritus:0.00010505288418109836	(Lethrinops_albus:0.00015446194983369184	Lethrinops_lethrinus_Father:0.00025413729589976241):0.00005029429156333751):0.00004214160489944708	(Taeniolethrinops_furcicauda:0.00015122545962223310	(Taeniolethrinops_praeorbitalis:0.00019031831691531116	Taeniolethrinops_macrorhynchus:0.00012475470447893258):0.00009990322201343760):0.00010167011102950226):0.00003028149535125217):0.00004657930978116704	((((Tyrannochromis_nigriventer:0.00053004243652620320	Copadichromis_trewavasae:0.00017271981954953256):0.00010609063442049239	(Copadichromis_trimaculatus:0.00028225799457755628	(Placidochromis_electra:0.00015356596632414631	((Stigmatochromis_guttatus:0.00036015272946025151	Stigmatochromis_modestus:0.00039944436735402095):0.00009670681799008194	Placidochromis_milomo:0.00026595026563849713):0.00005134057535167023):0.00002804439330372255):0.00003887559931120052):0.00003206559561807001	(((((Placidochromis_johnstoni:0.00027504639871144584	Chilotilapia_rhoadesii_1:0.00030444440505318003):0.00007643234048216943	Hemitilapia_oxyrhynchus:0.00012342400898193509):0.00007131925185250456	(Tremitochranus_placodon:0.00021119061765379298	(Hemitaenichromis_spilopterus:0.00010032210414880410	Otopharynx_tetrastigma:0.00049901366187862306):0.00004392819122771537):0.00005184963930578866):0.00004626932559123346	(((Nimbochromis_polystigma:0.00013797809666475568	(Nimbochromis_livingstoni:0.00010152444727669920	Nimbochromis_linni:0.00020029347208087798):0.00005651025750371605):0.00025422438150808342	(Dimidiochromis_compressiceps:0.00019296198872071930	(Dimidiochromis_dimidiatus:0.00003335122084350332	Dimidiochromis_strigatus:0.00003379574174093284):0.00024570471064474950):0.00024751829153123991):0.00010481777998992136	((Taeniochromis_holotaenia:0.00032848117143979188	Otopharynx_brooksi_nkhata:0.00020212821865836245):0.00007822321302482108	Champsochromis_caeruelus_1:0.00030371705978285581):0.00004493464030669314):0.00004027162229062426):0.00004151957794590379	(Dimidiochromis_kiwinge:0.00030903543775039337	Otopharynx_lithobates:0.00036514303005652542):0.00006992176090252706):0.00004678440360167627):0.00002649918809558979	((Protomelas_ornatus_1:0.00016774865656812832	Placidochromis_longimanus_1:0.00024026448306850194):0.00007109305359782691	((Ctenopharynx_intermedius_1:0.00016785352290688132	(Mylochromis_ericotaenia:0.00041564199905378600	Ctenopharynx_nitidus:0.00015835947484307234):0.00003322241313869645):0.00007255155512744955	(Buccochromis_nototaenia:0.00010177341648868840	(Buccochromis_rhoadesii:0.00008738706409354167	Otopharynx_speciosus_1:0.00028286155301131689):0.00008991977573751840):0.00024915124731940153):0.00006255902692868656):0.00002976627706847741):0.00005203718839376180):0.00002969117120625335):0.00006922755770966452	(Aulonocara_yellow:0.00012348354225374039	(Aulonocara_steveni:0.00022803547462407620	Aulonocara_stuartgranti_Father:0.00027574006771603841):0.00007479594814458431):0.00006657565167826038):0.00003068569938969509	Copadichromis_quadrimaculatus:0.00010845890640841841):0.00001379590699332585):0.00004183644373114173	(((Lethrinops_longimanus_redhead:0.00014453809993234445	Lethrinops_gossei:0.00011258464443870916):0.00005016691719607275	Lethrinops_sp_oliveri:0.00010988542382159560):0.00006063244568330313	(Aulonocara_minutus:0.00011877745927533948	Alticorpus_geoffreyi:0.00010584112876326870):0.00004277839415070721):0.00004920039266124164):0.00002062541628730360	Alticorpus_macrocleithrum:0.00039746727564176390):0.00010642574776179837	((((((A_calliptera_Chizumulu:0.00019233996130432692	A_calliptera_Luwawa:0.00033722359459970605):0.00009677709382857566	((A_calliptera_Chitimba:0.00027770390096444137	A_calliptera_Songwe_River:0.00010122378202278307):0.00004978055245528679	(A_calliptera_South_Rukuru:0.00000104282665371007	A_calliptera_Enukweni:0.00002113426451472336):0.00025902918767236314):0.00005332456110063745):0.00006409167921755459	(A_calliptera_Near_Kyela:0.00014003885380341091	(A_calliptera_Bua:0.00039501652944743949	A_calliptera_Salima_Father:0.00018801085654660533):0.00006799300969993686):0.00005291470773389946):0.00006746262619748563	(A_calliptera_Mbaka_river_Female:0.00025813570435714286	A_calliptera_North_Rukuru:0.00018768591876160289):0.00009241319332020527):0.00009543362799138287	(A_calliptera_Kingiri:0.00061691430632317297	(A_calliptera_Massoko_littoral:0.00006094843075392155	A_calliptera_Massoko_benthic:0.00010746831390056863):0.00068140597684021413):0.00023380356548592958):0.00018304483228530341	(((Genyochromis_mento:0.00021979990503225388	Cynotilapia_axelrodi:0.00029381910865295882):0.00013465834653061723	((Metriaclima_zebra:0.00029135114028462823	Cynotilapia_afra:0.00020124073174567828):0.00007337798359653626	(Tropheops_tropheops:0.00014853940743801233	Petrotilapia_genalutea:0.00012911926862933115):0.00008160555079840416):0.00005681860565687084):0.00005236337832592741	Iodotropheus_sprengerae:0.00038755073371126765):0.00014208535294158966):0.00012372302630313443):0.00003290683966809875	Nbrichardi:0.02515304091534269204):0.00007999923973318159	(Rhamphochromis_longiceps:0.00012278019622586603	(Rhamphochromis_esox:0.00009459990624422377	Rhamphochromis_woodi:0.00016133143528924683):0.00006154872037299708):0.00043501593645610230):0.00032293620617049817	Diplotaxodon_limnothrissa:0.00005491028839163913):0.00003140815001302520	(Diplotaxodon_macrops_black_dorsal:0.00006854355178807291	Diplotaxodon_macrops:0.00004202848247936958):0.00003276879235442871):0.00011138524359075934	Diplotaxodon_ngulube:0.00016182680046212877):0.00008364554516302093	Diplotaxodon_white_back_similis:0.00012991681919232202):0.00006674479998154901	Diplotaxodon_greenwoodi:0.00017009716572225425):0.0;
((Diplotaxodon_limnothrissa:0.00021591221383978108	(Pallidochromis_tokolosh:0.00010673671601035051	Diplotaxodon_macrops_black_dorsal:0.00013748294764126762):0.00006459015129830954):0.00003647561039675737	(Diplotaxodon_ngulube:0.00025861973071510650	((Diplotaxodon_macrops:0.00005776110599163580	Diplotaxodon_white_back_similis:0.00014971002534918589):0.00002560609451562499	((Rhamphochromis_longiceps:0.00015169230975898469	(Rhamphochromis_woodi:0.00008722814134400508	Rhamphochromis_esox:0.00015017627957413307):0.00017189230917522591):0.00044195342926688400	((((((Genyochromis_mento:0.00031620006962462636	Cynotilapia_axelrodi:0.00012777751377255936):0.00013569130865328250	(Tropheops_tropheops:0.00014810220301802486	Petrotilapia_genalutea:0.00046840519899560214):0.00011565059908597604):0.00021014854662413404	(Metriaclima_zebra:0.00021881258255752634	(Iodotropheus_sprengerae:0.00022291295903511312	Cynotilapia_afra:0.00016279875485187707):0.00007562055820130991):0.00009806775723164576):0.00032433488900185023	(A_calliptera_Kingiri:0.00044884176699707003	((((A_calliptera_Luwawa:0.00036621432411456029	(A_calliptera_Salima_Father:0.00005717377321444294	(((A_calliptera_Massoko_littoral:0.00000123796505000440	A_calliptera_Massoko_benthic:0.00000123796505000440):0.00000123796505000440	A_calliptera_Mbaka_river_Female:0.00000453885600600832):0.00044688352883543391	A_calliptera_Bua:0.00036037918038691409):0.00007607407970839412):0.00003873823105361742):0.00010296025585346453	A_calliptera_Near_Kyela:0.00017374260547994451):0.00003788921882421842	A_calliptera_Songwe_River:0.00013753370073567821):0.00002431942121488450	(A_calliptera_North_Rukuru:0.00010008167368232907	(A_calliptera_Chizumulu:0.00035413082651372126	(A_calliptera_South_Rukuru:0.00000553918619074025	(A_calliptera_Enukweni:0.00000123796505000440	A_calliptera_Chitimba:0.00000123796505000440):0.00001254788875238617):0.00025527962748834277):0.00011368423581535970):0.00005619207041962986):0.00021718149140271585):0.00054947410989739521):0.00012752219557710058	(((Copadichromis_virginalis:0.00010847033764762423	Copadichromis_quadrimaculatus:0.00008902234756554430):0.00012961434216949785	Copadichromis_likomae:0.00027005583275291806):0.00019183262369051326	(((Mylochromis_anaphyrmus:0.00024950941711977587	Placidochromis_electra:0.00041001841316376682):0.00007337131378088310	((((((Copadichromis_trimaculatus:0.00032577020546678185	(Tyrannochromis_nigriventer:0.00052970675981223398	(Taeniochromis_holotaenia:0.00032652987797333145	Champsochromis_caeruelus_1:0.00032602863990193164):0.00025224040725936375):0.00005527965644651233):0.00003944306043153739	(((Chilotilapia_rhoadesii_1:0.00020992474304249464	Placidochromis_milomo:0.00045352658608886933):0.00012385024950988080	(Otopharynx_speciosus_1:0.00016940533604895008	(Buccochromis_nototaenia:0.00009063778890176621	Buccochromis_rhoadesii:0.00017319273509702423):0.00006252632076186518):0.00042199559877604311):0.00006148897624632886	((Stigmatochromis_modestus:0.00025209192430013667	(Stigmatochromis_guttatus:0.00026328361142822967	Otopharynx_brooksi_nkhata:0.00016626511165261697):0.00018044373417616674):0.00013299442394594632	Copadichromis_trewavasae:0.00010601030264794923):0.00003891317106430033):0.00012302170159495199):0.00004260145694174367	((Dimidiochromis_kiwinge:0.00044732881400424426	(Ctenopharynx_nitidus:0.00012457680202151471	Ctenopharynx_intermedius_1:0.00014478913910297153):0.00016834962607981840):0.00009074683238603125	(((Placidochromis_longimanus_1:0.00021224323433798265	(Hemitilapia_oxyrhynchus:0.00011114720978251597	(Protomelas_ornatus_1:0.00013211942215925738	Otopharynx_lithobates:0.00029638087330079838):0.00007417014366670832):0.00008402772817407106):0.00007739812417292412	Hemitaenichromis_spilopterus:0.00022762437326733881):0.00005624755738318658	(((Dimidiochromis_compressiceps:0.00015996386799541055	(Dimidiochromis_strigatus:0.00004926414272994343	Dimidiochromis_dimidiatus:0.00009299799752637910):0.00004725409928561091):0.00040286367135194858	((Placidochromis_johnstoni:0.00035773960866644042	(Nimbochromis_livingstoni:0.00010214000051729433	(Nimbochromis_linni:0.00018306104279366996	Nimbochromis_polystigma:0.00009450391586681125):0.00014814250555915745):0.00013862914529969630):0.00018761082441013687	Otopharynx_tetrastigma:0.00057967261844701315):0.00007110397586307981):0.00005791124269200792	(Tremitochranus_placodon:0.00022229065485586990	(Mylochromis_melanotaenia:0.00061410314488753953	Mylochromis_ericotaenia:0.00048836476364869238):0.00012942303321420261):0.00009714121632998139):0.00004519908188446434):0.00006297197511183288):0.00003732555973626556):0.00005308949115958567	Lethrinops_lethrinus_Father:0.00020860716546322215):0.00006438719475766623	Lethrinops_auritus:0.00017137915472189492):0.00004665747376570927	((Lethrinops_albus:0.00017969676680560509	(Aulonocara_stuartgranti_Father:0.00014076744597587784	Aulonocara_steveni:0.00037994836569831962):0.00021714317174667747):0.00006577471924395877	(Alticorpus_macrocleithrum:0.00041080097481716564	(Taeniolethrinops_macrorhynchus:0.00005467349196389671	(Taeniolethrinops_furcicauda:0.00016548566335804646	Taeniolethrinops_praeorbitalis:0.00022914912536678566):0.00013578228025798295):0.00024662321326115024):0.00008381275729297105):0.00003640955412484502):0.00009899172728818770):0.00005085004997626309	(Aulonocara_minutus:0.00027070541355265928	((Alticorpus_geoffreyi:0.00035262654085444601	Aulonocara_yellow:0.00013989144802988306):0.00005600824229958933	((Lethrinops_longimanus_redhead:0.00020621315636150365	Lethrinops_sp_oliveri:0.00015752738635535271):0.00006295947825012957	Lethrinops_gossei:0.00007895107192048202):0.00006152873132129886):0.00003308750867631623):0.00008266447025909826):0.00004973105919157013):0.00014956513866217722):0.00003332506348203249	Nbrichardi:0.02732344664814845975):0.00003997649606911891):0.00026231523749294019):0.00006211159047178663):0.00004218145526095174	Diplotaxodon_greenwoodi:0.00007577720102289931):0.0;
(Pallidochromis_tokolosh:0.00018337523500791512	((Diplotaxodon_macrops:0.00015319904049701429	(((Nbrichardi:0.02926596029501068660	(Rhamphochromis_longiceps:0.00021386869559086234	(Rhamphochromis_woodi:0.00019306366133713538	Rhamphochromis_esox:0.00001754183444457005):0.00012047442060427915):0.00026336512520014360):0.00012015684591459074	(((Cynotilapia_afra:0.00031229304443111135	((Genyochromis_mento:0.00010153981548036541	Cynotilapia_axelrodi:0.00026098316141439021):0.00010383569078893610	((Iodotropheus_sprengerae:0.00021426331179190479	(Petrotilapia_genalutea:0.00019458976443656546	Tropheops_tropheops:0.00012847954972368332):0.00008680398062893705):0.00005838933773285585	Metriaclima_zebra:0.00023464973595580454):0.00007715419913617218):0.00016841250865237383):0.00031285629888451661	((A_calliptera_Massoko_littoral:0.00000119477545587304	A_calliptera_Massoko_benthic:0.00000119477545587304):0.00052629311050864764	(A_calliptera_Near_Kyela:0.00002831323653404050	(A_calliptera_Chizumulu:0.00028057355181852729	((A_calliptera_Mbaka_river_Female:0.00003832899763920466	(A_calliptera_North_Rukuru:0.00010949719582164885	(A_calliptera_Songwe_River:0.00002106925604520119	((A_calliptera_Salima_Father:0.00006215242693340776	A_calliptera_Luwawa:0.00015071966313731105):0.00002616048570168521	(A_calliptera_Kingiri:0.00025368703630259710	A_calliptera_Bua:0.00020857701932947687):0.00011241900083060438):0.00001024385741857916):0.00004949451079755670):0.00004884521402033676):0.00010690376649883816	(A_calliptera_Chitimba:0.00000415426943526433	(A_calliptera_Enukweni:0.00000997595539580442	A_calliptera_South_Rukuru:0.00000119477545587304):0.00002736812982058562):0.00007648713432106384):0.00007559099960032419):0.00001968228176523032):0.00014608050578934618):0.00070805858427224887):0.00017777120672473270	(((((Placidochromis_longimanus_1:0.00011656589627124608	((Hemitilapia_oxyrhynchus:0.00018280652171247878	(Stigmatochromis_guttatus:0.00025920343838541657	(Copadichromis_trewavasae:0.00012568383758376767	Stigmatochromis_modestus:0.00019815494853472288):0.00013228272206247950):0.00006911281052698885):0.00002618513551245703	((Copadichromis_trimaculatus:0.00009465883308591595	Protomelas_ornatus_1:0.00009097725633586710):0.00010128356729813035	((((((Placidochromis_johnstoni:0.00026264944959002835	Hemitaenichromis_spilopterus:0.00011222951044806247):0.00015803029633531637	(Chilotilapia_rhoadesii_1:0.00016658446672131573	Champsochromis_caeruelus_1:0.00034486049791707433):0.00011485086455402069):0.00009313705259150058	(Dimidiochromis_kiwinge:0.00028677865123244981	(Buccochromis_nototaenia:0.00004451846830057445	(Otopharynx_speciosus_1:0.00010395976057486182	Buccochromis_rhoadesii:0.00008782062019673423):0.00010153773138277485):0.00022719063326392554):0.00009068233275044566):0.00003811912376413527	(Otopharynx_lithobates:0.00025302015372454125	Placidochromis_milomo:0.00035839488482906440):0.00009669176720023894):0.00004018537598256454	(((Mylochromis_anaphyrmus:0.00030852159526024471	Nimbochromis_livingstoni:0.00011986369886430807):0.00011266507310517139	((Aulonocara_stuartgranti_Father:0.00017638714724278485	Aulonocara_steveni:0.00016109404126416117):0.00016528968230446225	(Otopharynx_brooksi_nkhata:0.00017931698680546845	(Taeniochromis_holotaenia:0.00015417664596958019	Tyrannochromis_nigriventer:0.00030071097755312762):0.00004430958366212571):0.00006238038720889582):0.00016813393413000485):0.00006063702194252551	((Nimbochromis_linni:0.00004955742081457690	Nimbochromis_polystigma:0.00000119477545587304):0.00018758427958890571	(Mylochromis_ericotaenia:0.00018986836707315507	(Mylochromis_melanotaenia:0.00018211525353853969	Tremitochranus_placodon:0.00007563087228015996):0.00012992244882107073):0.00004037302231501543):0.00014003423158039904):0.00008473287393103376):0.00006733190216872460	(Otopharynx_tetrastigma:0.00030088342404699467	(Dimidiochromis_strigatus:0.00008395949441817341	(Dimidiochromis_compressiceps:0.00022739792903195887	Dimidiochromis_dimidiatus:0.00004963326323632986):0.00001831724010007422):0.00025448805987353856):0.00008480292586544041):0.00004856175240807174):0.00008044060645210743):0.00009108574282687374):0.00005399811434585622	(((((Lethrinops_auritus:0.00008978970950102606	(Ctenopharynx_nitidus:0.00015478347155685891	Ctenopharynx_intermedius_1:0.00027803543283312111):0.00016617549801892166):0.00007231606048203305	Taeniolethrinops_macrorhynchus:0.00022447443409020780):0.00005294905696589955	Lethrinops_lethrinus_Father:0.00010349950156778488):0.00004272782550732169	((Taeniolethrinops_furcicauda:0.00010438510496925888	Taeniolethrinops_praeorbitalis:0.00012631056820540222):0.00018462255116289883	Placidochromis_electra:0.00050689424418866183):0.00004487703199927637):0.00007840742748689168	Lethrinops_albus:0.00029305977260554321):0.00007433558385212582):0.00009887572229521767	Alticorpus_geoffreyi:0.00024480298261342104):0.00004991451962392632	(Copadichromis_virginalis:0.00016809188487774517	(Copadichromis_quadrimaculatus:0.00009048194428449880	Copadichromis_likomae:0.00015097563086721049):0.00005999135142089277):0.00025528042980600078):0.00006118039197024095	(((Aulonocara_minutus:0.00008752777078933102	Lethrinops_gossei:0.00004639363675989458):0.00008673928918056832	Alticorpus_macrocleithrum:0.00018487304539897080):0.00011628825812695069	(Lethrinops_longimanus_redhead:0.00016138876571747708	(Aulonocara_yellow:0.00006757815054204578	Lethrinops_sp_oliveri:0.00009122910601035610):0.00003262745476675061):0.00005450242212028705):0.00018309348154472871):0.00006754020651099169):0.00004035883487819270):0.00018225289500589333	(Diplotaxodon_limnothrissa:0.00003544070915263655	(Diplotaxodon_white_back_similis:0.00001306962490248163	Diplotaxodon_ngulube:0.00000491755596053204):0.00031344721520054685):0.00005568313659969038):0.00005471291236839500):0.00004999503427975004	Diplotaxodon_macrops_black_dorsal:0.00000119477545587304):0.00009199310924575136	Diplotaxodon_greenwoodi:0.00020051615123836203):0.0;
((Diplotaxodon_white_back_similis:0.00001077105076736468	Diplotaxodon_ngulube:0.00003465025101332236):0.00017099341342598928	((Diplotaxodon_macrops:0.00015960962995346175	(Diplotaxodon_macrops_black_dorsal:0.00003802866240846071	Pallidochromis_tokolosh:0.00001599807454073479):0.00000116322515743892):0.00010504768262033656	((((Nbrichardi:0.03057167550494288566	(((Copadichromis_likomae:0.00015135554276637231	Copadichromis_virginalis:0.00007792990207715534):0.00024994221408094835	Alticorpus_macrocleithrum:0.00038926547977570768):0.00021499049201318123	((A_calliptera_Massoko_benthic:0.00000116322515743892	A_calliptera_Massoko_littoral:0.00000681448148848873):0.00049280342755667994	(((A_calliptera_Chitimba:0.00001728478933521931	((A_calliptera_Luwawa:0.00032850145628661535	A_calliptera_Bua:0.00016951900950193597):0.00012958932789333832	A_calliptera_Salima_Father:0.00006287298734340418):0.00012560457595749898):0.00031229013087040426	((A_calliptera_Enukweni:0.00006200117470888567	(A_calliptera_Chizumulu:0.00013010121408636109	((A_calliptera_Kingiri:0.00045666724414276287	(A_calliptera_Near_Kyela:0.00005900612453617446	A_calliptera_Mbaka_river_Female:0.00003180755200414125):0.00008864659779026964):0.00011517702513293283	A_calliptera_North_Rukuru:0.00001086365581230553):0.00016136312880407486):0.00003993709739948909):0.00007722426270334845	A_calliptera_South_Rukuru:0.00003937673479467242):0.00013400499706337328):0.00003605747841790892	A_calliptera_Songwe_River:0.00008800406793186343):0.00012100776544927515):0.00068038752747939921):0.00006132844689337516):0.00007374263806839878	((Cynotilapia_axelrodi:0.00034864787798002386	(Genyochromis_mento:0.00033320204464729709	(Tropheops_tropheops:0.00024548626011659303	(Metriaclima_zebra:0.00012053334624077003	Iodotropheus_sprengerae:0.00019041051042542690):0.00004474365304891203):0.00011729302562889820):0.00010693806419316078):0.00019324655121989026	(Cynotilapia_afra:0.00022443767382148664	Petrotilapia_genalutea:0.00027230234824390304):0.00009469913165942061):0.00038226120108645050):0.00009020257979359892	(((Alticorpus_geoffreyi:0.00010289117292848718	(Lethrinops_gossei:0.00047352123851394142	((Lethrinops_sp_oliveri:0.00015439558164113024	Lethrinops_longimanus_redhead:0.00045157640354099389):0.00009106303021603240	((Placidochromis_electra:0.00021398619585509784	Copadichromis_trewavasae:0.00029429732992395448):0.00006030708446403705	(Aulonocara_yellow:0.00012558057826317259	Aulonocara_minutus:0.00017677384010328040):0.00020847150642167210):0.00009732147783954160):0.00005887275413813820):0.00013584525875763064):0.00014011521062045875	((Lethrinops_auritus:0.00015523821080933641	(Lethrinops_lethrinus_Father:0.00010591686947025317	Lethrinops_albus:0.00026935654624043440):0.00005973067290248379):0.00011117797664289824	((((((Dimidiochromis_dimidiatus:0.00011007713510215675	(Dimidiochromis_strigatus:0.00011284218704734273	Dimidiochromis_compressiceps:0.00021880476399830553):0.00007521910774930988):0.00025361548680794742	(Nimbochromis_linni:0.00008695521756956245	Nimbochromis_polystigma:0.00001430342882391449):0.00038275930456025108):0.00009687943588977606	((Copadichromis_quadrimaculatus:0.00011741509637831880	Copadichromis_trimaculatus:0.00007401176372031800):0.00012208991477191740	Dimidiochromis_kiwinge:0.00033048365871482912):0.00005652820093000579):0.00009073827337843176	(((Otopharynx_speciosus_1:0.00050842713064241712	(Buccochromis_rhoadesii:0.00008078929336010226	Buccochromis_nototaenia:0.00012411706806817751):0.00010799439775140131):0.00012764440342209117	Champsochromis_caeruelus_1:0.00055562158771108993):0.00006660354942556921	((((Taeniochromis_holotaenia:0.00029286918865089608	Placidochromis_johnstoni:0.00051640724613288705):0.00006887402729581995	(Tremitochranus_placodon:0.00012191579502284941	Mylochromis_melanotaenia:0.00009399937132808366):0.00017500744689589198):0.00012154372934765140	((Hemitaenichromis_spilopterus:0.00018949679564692092	Otopharynx_lithobates:0.00030540205566514255):0.00008551101946508649	Hemitilapia_oxyrhynchus:0.00012032262302543070):0.00005278300968277247):0.00014033403561135457	(((Placidochromis_milomo:0.00019197525044268730	(Mylochromis_anaphyrmus:0.00045676444745332252	Nimbochromis_livingstoni:0.00017012083576949010):0.00006529082073302026):0.00013946821576959743	(((Otopharynx_brooksi_nkhata:0.00025210810766510027	Stigmatochromis_modestus:0.00037189821467466624):0.00013235550106899168	(Tyrannochromis_nigriventer:0.00041485841779587623	(Aulonocara_stuartgranti_Father:0.00010652086579125443	Aulonocara_steveni:0.00020343691171208152):0.00014370864357157745):0.00002444976117460571):0.00011272601907289446	Stigmatochromis_guttatus:0.00026354283817887111):0.00010285158595691497):0.00005665103813493493	(Mylochromis_ericotaenia:0.00011819567226384994	(Chilotilapia_rhoadesii_1:0.00022228158154685045	Protomelas_ornatus_1:0.00015970276721546275):0.00009527099878933329):0.00010071094634544446):0.00006756000254892044):0.00004104115593118410):0.00011427587458288842):0.00012455249393283292	(Otopharynx_tetrastigma:0.00037062066907734875	Placidochromis_longimanus_1:0.00017104214802016871):0.00007416089018884504):0.00005364259361682277	((Ctenopharynx_intermedius_1:0.00040005379538423887	Ctenopharynx_nitidus:0.00006795186374806853):0.00017441411123989930	(Taeniolethrinops_furcicauda:0.00043285773371867705	(Taeniolethrinops_praeorbitalis:0.00014335705878497620	Taeniolethrinops_macrorhynchus:0.00004263365916660300):0.00009460131434018455):0.00014940353764229268):0.00005048168402912674):0.00007508042179446778):0.00014438946417947177):0.00015443926965860876	((Rhamphochromis_woodi:0.00017594867362741865	Rhamphochromis_esox:0.00003646310135931983):0.00005846889855026335	Rhamphochromis_longiceps:0.00013050289344425844):0.00046825509734476045):0.00010665671261235135):0.00026448305106533104	Diplotaxodon_limnothrissa:0.00009139975986162762):0.00010928226133144577):0.00001159699546442297	Diplotaxodon_greenwoodi:0.00016361142870245578):0.0;
(Pallidochromis_tokolosh:0.00011357093625357660	((Diplotaxodon_macrops:0.00008995876436580139	Diplotaxodon_ngulube:0.00008717597046038293):0.00004660899220161863	(Diplotaxodon_white_back_similis:0.00007933572796587032	(((Rhamphochromis_longiceps:0.00003808557245398744	(Rhamphochromis_esox:0.00019164547254659406	Rhamphochromis_woodi:0.00013370461625106779):0.00008870391366979228):0.00041412713413556477	((((Copadichromis_virginalis:0.00016011834131221650	(Copadichromis_quadrimaculatus:0.00008108446426429316	Copadichromis_likomae:0.00007073944266312640):0.00003461745391509588):0.00009706931845840507	(Placidochromis_electra:0.00051335402357357153	Copadichromis_trimaculatus:0.00020980511705827952):0.00004658024613479588):0.00003555932753542844	(((Aulonocara_yellow:0.00011999978459769225	Alticorpus_geoffreyi:0.00023317535148935847):0.00005870756977286857	(Lethrinops_gossei:0.00017966919408308292	(Alticorpus_macrocleithrum:0.00043690721667564867	(Lethrinops_sp_oliveri:0.00012841725412514243	(Lethrinops_longimanus_redhead:0.00022333389481841800	Aulonocara_minutus:0.00018605956482774889):0.00004934850577980218):0.00003800569015067464):0.00002743292791503865):0.00004057677482867703):0.00004595836674792583	((((((Dimidiochromis_compressiceps:0.00008515887890275387	(Dimidiochromis_dimidiatus:0.00006689862404765940	Dimidiochromis_strigatus:0.00011124061541841146):0.00010258403229107024):0.00038470529933889091	Dimidiochromis_kiwinge:0.00032902401388786083):0.00006879176361227857	(Otopharynx_speciosus_1:0.00026414370663160549	(Buccochromis_rhoadesii:0.00006926932160461592	Buccochromis_nototaenia:0.00007300945612571664):0.00012352877771346898):0.00022134097080128310):0.00003715303744123491	((((Stigmatochromis_guttatus:0.00063758547744687639	Taeniochromis_holotaenia:0.00028196454768666463):0.00008883603667881011	(Ctenopharynx_nitidus:0.00008884817181098517	Ctenopharynx_intermedius_1:0.00004549791106994658):0.00025372798743114497):0.00004696775145885157	(((((Otopharynx_brooksi_nkhata:0.00030958874754818304	Stigmatochromis_modestus:0.00044857893308547590):0.00008560611017450214	(Champsochromis_caeruelus_1:0.00033383992606358085	Tyrannochromis_nigriventer:0.00036322821656050846):0.00010150594831171795):0.00008502677668808254	(Nimbochromis_linni:0.00012357016948153206	(Nimbochromis_polystigma:0.00003632702784143369	Nimbochromis_livingstoni:0.00012932028126738220):0.00009106342562865120):0.00026343948241025483):0.00008261553074017909	((Protomelas_ornatus_1:0.00010727886598510543	(Hemitilapia_oxyrhynchus:0.00009002106354394570	Placidochromis_johnstoni:0.00041329951811249811):0.00005482597125131278):0.00003394272564753876	Otopharynx_lithobates:0.00022667732484800857):0.00005290967528146652):0.00005737209663180920	(Hemitaenichromis_spilopterus:0.00013013862356122047	(Placidochromis_milomo:0.00030574274367607527	Chilotilapia_rhoadesii_1:0.00026359998453067226):0.00008118159469341251):0.00006329683409478581):0.00004124624994394115):0.00006279572949166365	(Mylochromis_ericotaenia:0.00024108181358990720	((Mylochromis_anaphyrmus:0.00018816064014190212	Copadichromis_trewavasae:0.00013770238249851798):0.00007102286302035148	((Tremitochranus_placodon:0.00007136986947912811	Mylochromis_melanotaenia:0.00011407977250429910):0.00008508647184296224	(Otopharynx_tetrastigma:0.00024467876043670402	Placidochromis_longimanus_1:0.00006979850496351254):0.00007360776953778598):0.00005460486924664398):0.00003062999120717039):0.00003721175786034237):0.00002324008702832437):0.00005192715427948251	(Lethrinops_auritus:0.00010476485565942724	(Taeniolethrinops_praeorbitalis:0.00014221794099307378	(Taeniolethrinops_furcicauda:0.00007216251902678419	Taeniolethrinops_macrorhynchus:0.00011939554057849565):0.00011768794219739198):0.00017169589168520308):0.00005841372117955973):0.00003806849360833167	(Lethrinops_albus:0.00010334010582527664	(Lethrinops_lethrinus_Father:0.00023502806391825985	(Aulonocara_steveni:0.00034066355230445993	Aulonocara_stuartgranti_Father:0.00017956867929367883):0.00012886136473662176):0.00005078967125756940):0.00004079216249108440):0.00005023015814841466):0.00003749420388413458):0.00011153591768155693	(Nbrichardi:0.01976960355913629994	((((Tropheops_tropheops:0.00016618958966930066	(Petrotilapia_genalutea:0.00033020451370684796	Metriaclima_zebra:0.00028355492462255798):0.00014332817615693582):0.00006954560565071941	Iodotropheus_sprengerae:0.00056678090167062284):0.00008941795253210257	(Cynotilapia_axelrodi:0.00050120203356330715	(Genyochromis_mento:0.00046878082714237447	Cynotilapia_afra:0.00020403899091285966):0.00007411078135771012):0.00006757297344339289):0.00012760257306071776	((A_calliptera_Mbaka_river_Female:0.00005326070206144298	(A_calliptera_Massoko_benthic:0.00000121299119887101	A_calliptera_Massoko_littoral:0.00000940335765123229):0.00027291221401617213):0.00010594158954303052	(((((A_calliptera_Chizumulu:0.00014175207980410550	A_calliptera_Enukweni:0.00004153290533347134):0.00004152547553386770	A_calliptera_South_Rukuru:0.00008208688662865183):0.00004071194419165678	(A_calliptera_North_Rukuru:0.00009233410592654279	A_calliptera_Chitimba:0.00009116177202999575):0.00006959352573670841):0.00004339899098208584	(((A_calliptera_Salima_Father:0.00004940092190564283	A_calliptera_Bua:0.00031619617592140492):0.00006630776301935584	(A_calliptera_Luwawa:0.00009913153687374461	A_calliptera_Songwe_River:0.00006898934254483318):0.00008752295618342175):0.00008998658007361791	A_calliptera_Near_Kyela:0.00007359345158955197):0.00002514909775650719):0.00004368885578401613	A_calliptera_Kingiri:0.00036792001365032592):0.00006742295419895143):0.00026999331730659566):0.00010212763869961663):0.00004445227838858247):0.00006804967840448784):0.00026781106697812651	(Diplotaxodon_macrops_black_dorsal:0.00006206594725253974	Diplotaxodon_limnothrissa:0.00009780704301233554):0.00003077123806268149):0.00001973094845800415):0.00004473844518238871):0.00005398118938882047	Diplotaxodon_greenwoodi:0.00016683244528710635):0.0;
((((Diplotaxodon_macrops:0.00006434051659620688	((((((A_calliptera_Near_Kyela:0.00015043912182995272	((A_calliptera_Chitimba:0.00024672704922544894	((A_calliptera_Mbaka_river_Female:0.00019007156753490334	((((A_calliptera_Luwawa:0.00010656992434062943	(A_calliptera_Salima_Father:0.00013934592880362765	A_calliptera_Bua:0.00049016639975778145):0.00010435093062533306):0.00009415823292345643	A_calliptera_Chizumulu:0.00027025608152398382):0.00005889656072432462	A_calliptera_South_Rukuru:0.00014252899188253200):0.00007847376611588585	(A_calliptera_Massoko_benthic:0.00000575737875705506	A_calliptera_Massoko_littoral:0.00000121157490799280):0.00063627187769531334):0.00006511310436696677):0.00012165880032188776	((A_calliptera_Songwe_River:0.00017250243760024727	A_calliptera_Kingiri:0.00055302818980253318):0.00007774831005220624	A_calliptera_Enukweni:0.00014436083369236182):0.00005396460841962202):0.00011026164488421322):0.00007231207024371267	A_calliptera_North_Rukuru:0.00018240901927451999):0.00009506315254308046):0.00029316968247444943	(((Petrotilapia_genalutea:0.00028868306996795621	(Tropheops_tropheops:0.00027269151002385641	((Iodotropheus_sprengerae:0.00053528018337168693	Metriaclima_zebra:0.00040368972918961439):0.00010799918790745936	Cynotilapia_afra:0.00030372270042259414):0.00006494314771604024):0.00004029271584449038):0.00006693905511850776	Genyochromis_mento:0.00030753979228205237):0.00009177596548313496	Cynotilapia_axelrodi:0.00058637183971857465):0.00011730670454334924):0.00017450179904091742	(((Copadichromis_quadrimaculatus:0.00011616409015765278	(Lethrinops_sp_oliveri:0.00008420561512653804	Copadichromis_virginalis:0.00015001029660252597):0.00005434390041059616):0.00006234642903625134	((Lethrinops_longimanus_redhead:0.00019948877528949376	Lethrinops_gossei:0.00014412481152775722):0.00003377875933576688	Alticorpus_geoffreyi:0.00033643625363302432):0.00002924834457687845):0.00003766127488462615	((Alticorpus_macrocleithrum:0.00040237205130894273	(Aulonocara_minutus:0.00009221669662304520	Aulonocara_yellow:0.00010708893877174064):0.00006333627628579684):0.00007915940541870149	(Lethrinops_lethrinus_Father:0.00014870998181742225	((Otopharynx_tetrastigma:0.00072486832058740790	Mylochromis_anaphyrmus:0.00015635477724051513):0.00007984887509061127	(((Dimidiochromis_kiwinge:0.00032719912349583424	Lethrinops_auritus:0.00022265358702996561):0.00008101478431846694	(((Nimbochromis_linni:0.00038978318857214617	(Nimbochromis_livingstoni:0.00057374164198168342	Nimbochromis_polystigma:0.00025596727816992970):0.00027831685083396553):0.00013062527802944351	(((Dimidiochromis_compressiceps:0.00015538793276997944	Dimidiochromis_dimidiatus:0.00007790428172730558):0.00006964152093757322	Dimidiochromis_strigatus:0.00022664775878774101):0.00031901145401925336	(Tyrannochromis_nigriventer:0.00056748894511741033	((Otopharynx_speciosus_1:0.00048523465860580062	Buccochromis_rhoadesii:0.00017473563285742142):0.00014945279229089823	Buccochromis_nototaenia:0.00026468748660561935):0.00022009465714244901):0.00009795619568518132):0.00013139513502306364):0.00006452553492252369	((Aulonocara_stuartgranti_Father:0.00030160744570334729	Aulonocara_steveni:0.00037526657680773772):0.00024009799409898403	(Copadichromis_trewavasae:0.00032824212968257828	(Ctenopharynx_intermedius_1:0.00015188685096664424	Ctenopharynx_nitidus:0.00031065031092138368):0.00007666697323987159):0.00007318004353716656):0.00004819470746572542):0.00005890215343745200):0.00004169700399616341	((Hemitilapia_oxyrhynchus:0.00017306784964224911	(Placidochromis_longimanus_1:0.00021032634289860412	(((Copadichromis_trimaculatus:0.00046165291930616012	Copadichromis_likomae:0.00020745925122096288):0.00009091002784606119	(Taeniolethrinops_praeorbitalis:0.00019487576804082162	(Taeniolethrinops_furcicauda:0.00019134372827166551	Taeniolethrinops_macrorhynchus:0.00015238917254251671):0.00012387208587211183):0.00015267276152595391):0.00010387750652321116	((Hemitaenichromis_spilopterus:0.00016247871492173986	Chilotilapia_rhoadesii_1:0.00022181312939623061):0.00006263218986492114	Lethrinops_albus:0.00023823768509643659):0.00001997050192339518):0.00005699505868899392):0.00001208937796624392):0.00002956938281095626	((((Otopharynx_brooksi_nkhata:0.00058250041883387341	Stigmatochromis_guttatus:0.00048203402373139722):0.00016709836362751196	(Champsochromis_caeruelus_1:0.00048936227828145964	Taeniochromis_holotaenia:0.00050005407473550510):0.00008426186164519408):0.00006751571681155391	((Placidochromis_milomo:0.00042999159091053655	Placidochromis_electra:0.00059927925207036077):0.00007981871026784079	Stigmatochromis_modestus:0.00042852982701761008):0.00011101613197665040):0.00006247602378827696	((((Placidochromis_johnstoni:0.00058266517202002941	Protomelas_ornatus_1:0.00019952808461616637):0.00012072563598128294	Mylochromis_ericotaenia:0.00021100642418526129):0.00011591976567503755	(Otopharynx_lithobates:0.00023228887674655126	Mylochromis_melanotaenia:0.00016867771328082557):0.00004959278794625246):0.00007637975676034911	Tremitochranus_placodon:0.00021372155805606406):0.00006429056183417742):0.00005544974394658967):0.00004019594361131065):0.00003013000402804892):0.00002262617130292633):0.00004004480472190945):0.00004181933093732503):0.00012864997129269305):0.00004496977657203942	Nbrichardi:0.02995090575301556646):0.00013463331246133033	(Rhamphochromis_longiceps:0.00013320929461123693	(Rhamphochromis_esox:0.00019053793540380116	Rhamphochromis_woodi:0.00007732449901636174):0.00006120019407325050):0.00027516003050515129):0.00024257291890640191	(Diplotaxodon_macrops_black_dorsal:0.00005901325485790096	Diplotaxodon_limnothrissa:0.00001721406436018097):0.00004854368046158091):0.00001297993888688075):0.00007472656564198390	Diplotaxodon_ngulube:0.00017946807159371393):0.00004001070891483442	Diplotaxodon_white_back_similis:0.00004203022594651773):0.00012370476759711779	Pallidochromis_tokolosh:0.00009477443811914009	Diplotaxodon_greenwoodi:0.00025367723612260135):0.0;
(Pallidochromis_tokolosh:0.00009684253761010564	((((Diplotaxodon_macrops_black_dorsal:0.00006507941063795280	Diplotaxodon_limnothrissa:0.00011535982503049735):0.00005033790268532399	(Diplotaxodon_ngulube:0.00015161413988777885	(Nbrichardi:0.02525852453629833655	(((Rhamphochromis_woodi:0.00004645368639329072	Rhamphochromis_esox:0.00006662623098521026):0.00005103954866906136	Rhamphochromis_longiceps:0.00009143376030698588):0.00046139019816453692	(((Cynotilapia_afra:0.00022060916616118786	(Petrotilapia_genalutea:0.00033403092622948875	((Genyochromis_mento:0.00034303474389084116	(Tropheops_tropheops:0.00013339550966441375	(Iodotropheus_sprengerae:0.00043537696287639533	Metriaclima_zebra:0.00026146764328544052):0.00012008860591795232):0.00004885947244383754):0.00006396591773745231	Cynotilapia_axelrodi:0.00037586503167170207):0.00009328608409308002):0.00007965396089179439):0.00015746042232804580	(A_calliptera_Kingiri:0.00048371890460554261	((A_calliptera_Near_Kyela:0.00013551301208226526	(A_calliptera_Mbaka_river_Female:0.00015266147158174155	(A_calliptera_Massoko_littoral:0.00000126544639793397	A_calliptera_Massoko_benthic:0.00000126544639793397):0.00053842309733338311):0.00024495054594417628):0.00014997228108396828	((A_calliptera_North_Rukuru:0.00016609300846382987	(A_calliptera_Bua:0.00040791397715327988	(A_calliptera_Chitimba:0.00010417526594599779	(A_calliptera_South_Rukuru:0.00008235104481319802	(A_calliptera_Luwawa:0.00030339429182774867	((A_calliptera_Songwe_River:0.00007938885744281684	A_calliptera_Chizumulu:0.00016046150022307618):0.00005695305539873484	A_calliptera_Salima_Father:0.00012904266093139246):0.00003595576906960978):0.00008562805429992504):0.00005076092380674469):0.00018894912509975580):0.00009807794461405157):0.00009197208333157807	A_calliptera_Enukweni:0.00013421054265656441):0.00015654337967694031):0.00016408067824721310):0.00018196216315449727):0.00009821846088000419	((((((Placidochromis_electra:0.00022927615065338147	Mylochromis_anaphyrmus:0.00024775696786695988):0.00010493255488655023	(Lethrinops_longimanus_redhead:0.00010390448031043242	Copadichromis_virginalis:0.00029000824605599754):0.00004203959713075808):0.00003204440483506272	((Alticorpus_macrocleithrum:0.00031513288273582273	Aulonocara_yellow:0.00009029239104924126):0.00001447639978535438	(Lethrinops_gossei:0.00012331027294462102	((Taeniolethrinops_praeorbitalis:0.00012176463662602004	(Taeniolethrinops_macrorhynchus:0.00009615116409136072	Taeniolethrinops_furcicauda:0.00010271821204705433):0.00004733934825457772):0.00011485235946414532	Alticorpus_geoffreyi:0.00020668748267613213):0.00002271973618446665):0.00004159807651265243):0.00003824230434667357):0.00005236543039337931	(((((Copadichromis_trimaculatus:0.00035512414907349022	Placidochromis_johnstoni:0.00023662583630538567):0.00003755424048581633	Mylochromis_ericotaenia:0.00015342354439922351):0.00004629693483663703	((Lethrinops_albus:0.00015387144101131539	Placidochromis_milomo:0.00045467096324631676):0.00005689561613679087	(Protomelas_ornatus_1:0.00018903878790274401	(Otopharynx_lithobates:0.00021890495265603497	(Stigmatochromis_modestus:0.00030938418021019118	Copadichromis_trewavasae:0.00010683589424392868):0.00006710739179101933):0.00006210228782556106):0.00003376743537822917):0.00002002972394161204):0.00003783703850872004	((((Placidochromis_longimanus_1:0.00011075253618291912	Hemitilapia_oxyrhynchus:0.00009275996364949944):0.00003702419606182470	(Otopharynx_tetrastigma:0.00023352268361455280	(Aulonocara_minutus:0.00015250025325869125	(Lethrinops_lethrinus_Father:0.00015982641415909798	(Otopharynx_brooksi_nkhata:0.00018144543708982120	Champsochromis_caeruelus_1:0.00038679969989435239):0.00007365019642429598):0.00004118837747729156):0.00002453102906427402):0.00000944092413329117):0.00003988706220863886	Lethrinops_auritus:0.00010931283790303417):0.00003902196516374485	((((Buccochromis_rhoadesii:0.00017127251267605166	Buccochromis_nototaenia:0.00010942481114703270):0.00004199148328132784	Otopharynx_speciosus_1:0.00023393556849398648):0.00010132280145242468	(Ctenopharynx_nitidus:0.00008088220124274514	Ctenopharynx_intermedius_1:0.00012376119763788572):0.00010508070293550378):0.00003558156806658038	((((Dimidiochromis_strigatus:0.00021190046974043370	(Dimidiochromis_compressiceps:0.00026557009379185294	Dimidiochromis_dimidiatus:0.00006312586655791908):0.00008937876659105971):0.00019213267814739389	Dimidiochromis_kiwinge:0.00035314522775050598):0.00009683384040442675	Tyrannochromis_nigriventer:0.00045947795971492398):0.00003795960304316486	(Hemitaenichromis_spilopterus:0.00022468873534083614	(Stigmatochromis_guttatus:0.00035414557797028545	Taeniochromis_holotaenia:0.00034721439149133819):0.00004826517390240130):0.00008600081659418914):0.00001521843683341731):0.00004251702526403690):0.00003220748757044739):0.00002636624111691663	(Chilotilapia_rhoadesii_1:0.00011298759112959789	((Nimbochromis_polystigma:0.00010682664713839892	(Nimbochromis_linni:0.00027331262419693313	Nimbochromis_livingstoni:0.00018672490385396396):0.00008314373239003271):0.00025304523065760264	(Tremitochranus_placodon:0.00007230633660412995	Mylochromis_melanotaenia:0.00010238756819432149):0.00015456378450439488):0.00005965837749360458):0.00006485532783413651):0.00004021000518795721):0.00005218317566450867	(Copadichromis_quadrimaculatus:0.00010840862709588020	(Copadichromis_likomae:0.00016413969344000921	(Aulonocara_steveni:0.00044354181338394965	Aulonocara_stuartgranti_Father:0.00021401364349219138):0.00003043099591695466):0.00005171229747036903):0.00007002354996103597):0.00003416610759908377	Lethrinops_sp_oliveri:0.00009958766276332304):0.00004527183398015202):0.00006047068880833249):0.00003048673837450560):0.00015290323477500073):0.00003688668742534646):0.00011175929245590627	Diplotaxodon_macrops:0.00007935119354012287):0.00004493910631830804	Diplotaxodon_white_back_similis:0.00009031960628661014):0.00003363970430084304	Diplotaxodon_greenwoodi:0.00017022316118834585):0.0;
((((((((Rhamphochromis_woodi:0.00005788377115071557	Rhamphochromis_esox:0.00010543697048893013):0.00003963306802434176	Rhamphochromis_longiceps:0.00004163597691569383):0.00043434458254970436	Nbrichardi:0.02468650615828147168):0.00004632552599574499	((((Copadichromis_trimaculatus:0.00028962355660497839	Lethrinops_lethrinus_Father:0.00012879563658336476):0.00006789258966052626	(Taeniolethrinops_furcicauda:0.00025053854309397443	Taeniolethrinops_praeorbitalis:0.00008487406939001770):0.00010707966578211369):0.00004838339444496113	((Lethrinops_sp_oliveri:0.00011509189539025974	Chilotilapia_rhoadesii_1:0.00038214072643496562):0.00004992259744297687	(((Alticorpus_geoffreyi:0.00017046207210116114	Taeniolethrinops_macrorhynchus:0.00020032061694009759):0.00004194417177213915	((Copadichromis_quadrimaculatus:0.00017094432422917904	(Copadichromis_virginalis:0.00015738595475144873	Alticorpus_macrocleithrum:0.00025777068390519809):0.00003751227522134347):0.00004531141972553566	(((Lethrinops_albus:0.00018695242263541386	Lethrinops_gossei:0.00012111003417262676):0.00004266622748726982	((((((((Placidochromis_longimanus_1:0.00007290340604233325	Otopharynx_tetrastigma:0.00039623071108500047):0.00020988556989276244	Dimidiochromis_kiwinge:0.00035165011808972524):0.00004846661227239042	(Dimidiochromis_compressiceps:0.00017416820386508791	(Dimidiochromis_strigatus:0.00009759523378815286	Dimidiochromis_dimidiatus:0.00015311663707681821):0.00009171004654916479):0.00051117850367000061):0.00009163723394334155	(Taeniochromis_holotaenia:0.00035417437784644290	((Stigmatochromis_modestus:0.00029914115916076188	Otopharynx_brooksi_nkhata:0.00027916521410241744):0.00010917622562941707	Stigmatochromis_guttatus:0.00021835256161008699):0.00015095072356338776):0.00009074877435452276):0.00004930036430121638	((Placidochromis_milomo:0.00048384092637505992	((Nimbochromis_livingstoni:0.00021075101434356043	(Nimbochromis_linni:0.00040045486735220157	Nimbochromis_polystigma:0.00012795078896041013):0.00014006505699152953):0.00023395333169000783	(Otopharynx_speciosus_1:0.00024430624437289379	(Buccochromis_nototaenia:0.00032561042985246525	Buccochromis_rhoadesii:0.00014636235525074501):0.00006597583234464879):0.00007444122055837813):0.00004983863224293997):0.00005233879938770544	(((Ctenopharynx_intermedius_1:0.00023158372120669917	(Mylochromis_melanotaenia:0.00035642335602318465	Tremitochranus_placodon:0.00018393654133099546):0.00013550386368805820):0.00004471825196341754	Ctenopharynx_nitidus:0.00017195019932268786):0.00007182571035225579	(Lethrinops_auritus:0.00008084301985411192	Placidochromis_electra:0.00027763059384291452):0.00005705276909658943):0.00003844978091272363):0.00005131494399293241):0.00004713448557196753	(((Hemitilapia_oxyrhynchus:0.00016386019056688673	Placidochromis_johnstoni:0.00062353958596862409):0.00004513873733792990	(Tyrannochromis_nigriventer:0.00048277856789841921	(Mylochromis_ericotaenia:0.00025680571073758687	Champsochromis_caeruelus_1:0.00032555628081819900):0.00008720073674036166):0.00012740954857552044):0.00004007213935814189	(Otopharynx_lithobates:0.00023371748361396161	(Protomelas_ornatus_1:0.00018184888060889315	Hemitaenichromis_spilopterus:0.00017594187050181003):0.00005770487996294722):0.00004405528465334518):0.00003190027639636507):0.00002733581554522073	Copadichromis_trewavasae:0.00023265033734749929):0.00003386007335643068	Mylochromis_anaphyrmus:0.00015291654853936761):0.00003728739804150856):0.00004977362466981272	(Aulonocara_steveni:0.00043004650140858529	Aulonocara_stuartgranti_Father:0.00019352568114707131):0.00008067441928544901):0.00005217411696579787):0.00002827956526339608):0.00004038159586328195	((Lethrinops_longimanus_redhead:0.00014933567927874280	(((Cynotilapia_axelrodi:0.00052334253375523499	(Cynotilapia_afra:0.00018848219192126880	(Genyochromis_mento:0.00036067483933685188	Petrotilapia_genalutea:0.00061976071401565348):0.00005750651079476275):0.00007182396459614945):0.00008706562537000351	(Metriaclima_zebra:0.00039014889867856721	Tropheops_tropheops:0.00023641586470668523):0.00006599793210927327):0.00020033515639023404	(((A_calliptera_Massoko_littoral:0.00000123298452468492	A_calliptera_Massoko_benthic:0.00000123298452468492):0.00063324248436884365	(A_calliptera_Kingiri:0.00038750478015313626	((((A_calliptera_Songwe_River:0.00013080917227367033	A_calliptera_Near_Kyela:0.00009819470371013955):0.00004924311136900143	A_calliptera_Mbaka_river_Female:0.00014391699112809410):0.00004174586685975206	(A_calliptera_Enukweni:0.00009501165897544886	((A_calliptera_Salima_Father:0.00015317723225089853	A_calliptera_Bua:0.00055899457585787001):0.00012646015665365246	(A_calliptera_South_Rukuru:0.00008653957114639822	((A_calliptera_North_Rukuru:0.00008936452025587955	A_calliptera_Luwawa:0.00010785312577834290):0.00005096672058927138	A_calliptera_Chitimba:0.00016568655429924692):0.00002665499141931983):0.00006679640570064641):0.00005655207633102252):0.00010296125879525707):0.00007380581480475999	A_calliptera_Chizumulu:0.00020443855271688497):0.00019207476637764183):0.00015035980055797798):0.00025403023113289069	Iodotropheus_sprengerae:0.00055879899746498344):0.00014378930708921713):0.00008057719981714635):0.00005328081472140783	(Aulonocara_minutus:0.00011362131384712768	Aulonocara_yellow:0.00012153239555830526):0.00004437211123130681):0.00002634232942533697):0.00002518086977135910):0.00002796807463279096):0.00006570038813690299	Copadichromis_likomae:0.00011783379650559262):0.00009168538893874742):0.00019253028701635177	(Diplotaxodon_white_back_similis:0.00015091221199986746	Diplotaxodon_limnothrissa:0.00007789494532223432):0.00002944592448193195):0.00001663832645007287	Diplotaxodon_macrops_black_dorsal:0.00006626438324984541):0.00003976688819759954	(Pallidochromis_tokolosh:0.00013950106104081728	Diplotaxodon_ngulube:0.00008043986129076693):0.00004389342886631928):0.00002423768048660596	Diplotaxodon_macrops:0.00006037053412343001	Diplotaxodon_greenwoodi:0.00014763716038538566):0.0;
(Diplotaxodon_white_back_similis:0.00014348010831919368	(((((((((Lethrinops_sp_oliveri:0.00006272385736055712	(Aulonocara_minutus:0.00015313517174748339	(Alticorpus_geoffreyi:0.00016557356868873192	Aulonocara_steveni:0.00067705563917416019):0.00009142700949311669):0.00004773855986431239):0.00006141130621793810	(((Chilotilapia_rhoadesii_1:0.00018598308687974591	(Dimidiochromis_dimidiatus:0.00012669338593656611	(Dimidiochromis_compressiceps:0.00035426181345515038	Dimidiochromis_strigatus:0.00019179635799330418):0.00009506847884228408):0.00023608648019554759):0.00004907249695641189	(((Placidochromis_longimanus_1:0.00015644587195876258	(Tyrannochromis_nigriventer:0.00046526776966839537	Stigmatochromis_modestus:0.00027226233466613015):0.00010205679751702932):0.00007530340328566599	(Hemitilapia_oxyrhynchus:0.00021283648957696102	(Nimbochromis_livingstoni:0.00055374525471741428	(Nimbochromis_linni:0.00029059271066422820	Nimbochromis_polystigma:0.00016686725792337874):0.00010363740406056605):0.00014133852162981659):0.00009935722929655218):0.00004392816453654227	(((Dimidiochromis_kiwinge:0.00039409596469055103	(Protomelas_ornatus_1:0.00029027394089290576	Placidochromis_milomo:0.00052010595645312718):0.00007456921597433557):0.00007558482032295113	(Alticorpus_macrocleithrum:0.00027574295105269313	(Lethrinops_albus:0.00012583448098074662	Lethrinops_lethrinus_Father:0.00032735169260115512):0.00004525620134467145):0.00005095981598729590):0.00006311774678358846	((((Mylochromis_melanotaenia:0.00019957910298171253	Tremitochranus_placodon:0.00014877174616030378):0.00021450483764886129	((((Ctenopharynx_intermedius_1:0.00015172319192575706	Ctenopharynx_nitidus:0.00020968334794886219):0.00016211229039866094	(((Taeniochromis_holotaenia:0.00035484300738382899	(Champsochromis_caeruelus_1:0.00034385160974822684	(Otopharynx_brooksi_nkhata:0.00015023819180832627	Stigmatochromis_guttatus:0.00036238753041037717):0.00018733103952803360):0.00012812823311841677):0.00007081476825228063	(Buccochromis_rhoadesii:0.00020337566767410117	(Otopharynx_speciosus_1:0.00038596658310551159	Buccochromis_nototaenia:0.00021574221880056227):0.00006466303671970905):0.00021526678056327394):0.00011545430497531498	Copadichromis_trewavasae:0.00019430657544107954):0.00005655118321396159):0.00004451366893964144	Lethrinops_auritus:0.00019695951009702031):0.00006663423440443106	(Mylochromis_anaphyrmus:0.00025375143801894287	Placidochromis_electra:0.00018071772352398971):0.00011810515846359103):0.00007151636084769115):0.00006710356757802424	(Placidochromis_johnstoni:0.00051239709209888640	Otopharynx_tetrastigma:0.00040221225380867128):0.00010335334900785971):0.00004294456011262900	(Otopharynx_lithobates:0.00045934159785904216	Mylochromis_ericotaenia:0.00022754152390641057):0.00010151119552824989):0.00004421054996555153):0.00004807072247686514):0.00003367504466685919):0.00006860112940041913	(Lethrinops_gossei:0.00024011473642932758	(Lethrinops_longimanus_redhead:0.00030807813004515118	((Taeniolethrinops_praeorbitalis:0.00013152191119674125	Taeniolethrinops_furcicauda:0.00024576345570577116):0.00005631128604679068	Taeniolethrinops_macrorhynchus:0.00030455124402399986):0.00007406296592691407):0.00005406219482513022):0.00006138928773982339):0.00003280538847100717):0.00006265500832569012	(Aulonocara_stuartgranti_Father:0.00021129077372586063	(Hemitaenichromis_spilopterus:0.00019619430093241818	(Aulonocara_yellow:0.00023202475872106343	Copadichromis_trimaculatus:0.00039117706970080447):0.00002384200385524189):0.00003264787037612786):0.00005010107958327009):0.00008330832880193844	(Copadichromis_virginalis:0.00024440451901381401	(Copadichromis_quadrimaculatus:0.00011248848147158997	Copadichromis_likomae:0.00011899521454368284):0.00011712225703350287):0.00008103501077044137):0.00014484297994259848	(Nbrichardi:0.02636839282629546352	(((Cynotilapia_axelrodi:0.00036759941433244078	Cynotilapia_afra:0.00015983145782626532):0.00011643246602377760	((Tropheops_tropheops:0.00025448888466552517	(Metriaclima_zebra:0.00021959377020699835	Petrotilapia_genalutea:0.00016951445928491945):0.00006833531145593247):0.00006903374722020828	(Genyochromis_mento:0.00038735474208497178	Iodotropheus_sprengerae:0.00064017296663882069):0.00010321587800484283):0.00008486148648579235):0.00018893052764415208	(A_calliptera_Chizumulu:0.00032854664704927243	(A_calliptera_Chitimba:0.00017545439052605845	((A_calliptera_South_Rukuru:0.00011442504183737200	A_calliptera_Enukweni:0.00025879722066931118):0.00005203807577880154	(((A_calliptera_Songwe_River:0.00018268183614168602	(A_calliptera_Massoko_benthic:0.00000118422469626668	A_calliptera_Massoko_littoral:0.00000118422469626668):0.00061150507751362468):0.00018735068513579096	((A_calliptera_Mbaka_river_Female:0.00020801760774132532	A_calliptera_Near_Kyela:0.00008167368965914325):0.00006031849499041574	A_calliptera_North_Rukuru:0.00023488746441485228):0.00006257583738007328):0.00013499383649473172	(A_calliptera_Bua:0.00063186882567076868	(A_calliptera_Salima_Father:0.00008952069603136501	(A_calliptera_Kingiri:0.00051231248679512451	A_calliptera_Luwawa:0.00030994115358160858):0.00004224509379063318):0.00014364585352240379):0.00014296766341618058):0.00006082329261334191):0.00007806406544999410):0.00011215824602990324):0.00025641474840594226):0.00009166067095323020):0.00010954252929426235):0.00015889604441007052	((Rhamphochromis_esox:0.00010395429091921788	Rhamphochromis_longiceps:0.00008008212660611333):0.00004588102315509326	Rhamphochromis_woodi:0.00009790592081144680):0.00049304084007202424):0.00018865534565201103	Diplotaxodon_macrops_black_dorsal:0.00008998870218476334):0.00004922078103005527	((Pallidochromis_tokolosh:0.00019311309964680014	Diplotaxodon_limnothrissa:0.00015749541785482304):0.00008417494363255828	Diplotaxodon_ngulube:0.00004173078201791671):0.00004813511308046279):0.00006568963320338366	Diplotaxodon_macrops:0.00006100333683820348):0.00005209980574481319	Diplotaxodon_greenwoodi:0.00017611128846555156):0.0;
(Pallidochromis_tokolosh:0.00018966874942728996	((Diplotaxodon_white_back_similis:0.00021050855226856284	(Diplotaxodon_ngulube:0.00008874285208384283	(Diplotaxodon_macrops_black_dorsal:0.00007704353961670915	(Diplotaxodon_macrops:0.00001494796853692555	Diplotaxodon_limnothrissa:0.00002225281674774717):0.00014849105234767865):0.00010759343488767578):0.00002285753734835433):0.00018938861560375636	((Lethrinops_lethrinus_Father:0.00036681879262958765	((Aulonocara_minutus:0.00020095102233803484	((Aulonocara_stuartgranti_Father:0.00045283772809157763	(Champsochromis_caeruelus_1:0.00027952683464194100	Copadichromis_virginalis:0.00011361272591964900):0.00006296616627461325):0.00012150270243925058	(Copadichromis_quadrimaculatus:0.00010645451371065944	(Lethrinops_albus:0.00015678823607891712	((((Hemitilapia_oxyrhynchus:0.00031547835013754212	(Protomelas_ornatus_1:0.00013279391917610903	Placidochromis_milomo:0.00063519075627137549):0.00011029829287363746):0.00012985808958015021	((Tremitochranus_placodon:0.00020425800276444766	Chilotilapia_rhoadesii_1:0.00021493623362682792):0.00004417688988584956	(Hemitaenichromis_spilopterus:0.00017766368505791057	Otopharynx_tetrastigma:0.00052996324309280700):0.00004940319360203561):0.00004523167927884142):0.00007278736317013243	((Placidochromis_longimanus_1:0.00012174970835710237	Taeniolethrinops_furcicauda:0.00020030527098161046):0.00004464863576108061	Lethrinops_gossei:0.00017745098540908826):0.00005640469432852170):0.00004082599042888790	Lethrinops_longimanus_redhead:0.00021759379065649573):0.00001442011525011052):0.00002229517166714530):0.00002993874209581441):0.00004131665694544289):0.00005893022674239510	(Aulonocara_yellow:0.00011769456734498631	(Otopharynx_brooksi_nkhata:0.00045258883150867178	Copadichromis_likomae:0.00012257904258063375):0.00003830861001522990):0.00003742678320884055):0.00008175865333749752):0.00009171487289225817	((((((A_calliptera_Kingiri:0.00046833893914480636	(A_calliptera_Massoko_benthic:0.00006507421968448718	A_calliptera_Massoko_littoral:0.00001693636265685533):0.00082723954093473864):0.00022622171188676246	A_calliptera_Mbaka_river_Female:0.00014440482053611108):0.00016043556212298236	((A_calliptera_Enukweni:0.00029375064095224263	(A_calliptera_Chitimba:0.00020200073822204264	A_calliptera_South_Rukuru:0.00017734715792956180):0.00010841168925474695):0.00015218750903575902	A_calliptera_Chizumulu:0.00058716408117351880):0.00010774527036945980):0.00024342673234020040	(((Metriaclima_zebra:0.00062940648825700579	Cynotilapia_afra:0.00022004062669254634):0.00003987662671913436	(Iodotropheus_sprengerae:0.00030586838128469218	((Tropheops_tropheops:0.00018044470950047490	(Petrotilapia_genalutea:0.00026676192982503290	Genyochromis_mento:0.00017478987639869700):0.00008210222827914532):0.00007364596617290502	Cynotilapia_axelrodi:0.00043989489553569760):0.00008177996510835786):0.00008890146577453280):0.00014768529710782868	(((Rhamphochromis_longiceps:0.00009015159050073038	Rhamphochromis_woodi:0.00006425041123970095):0.00004570810676505830	Rhamphochromis_esox:0.00012516199603463416):0.00046673985953638063	(((Lethrinops_auritus:0.00010298934685242764	((Placidochromis_johnstoni:0.00040084207264096577	(Nimbochromis_polystigma:0.00005923611913241854	(Nimbochromis_linni:0.00049348088278448790	Nimbochromis_livingstoni:0.00029096051609520124):0.00006688769919712064):0.00025153121778403136):0.00007060819744078209	(Alticorpus_macrocleithrum:0.00029148673761845029	Lethrinops_sp_oliveri:0.00010936450955015606):0.00011856716583544003):0.00003607763090770759):0.00006536932584299366	((((Mylochromis_ericotaenia:0.00035456018586359992	Tyrannochromis_nigriventer:0.00053580634045809791):0.00009150609491061909	((Placidochromis_electra:0.00062433773567713909	Mylochromis_anaphyrmus:0.00036715864368024644):0.00008541501109137930	((((Ctenopharynx_intermedius_1:0.00013083505941608378	Ctenopharynx_nitidus:0.00022438327858818687):0.00009754037969834169	(Mylochromis_melanotaenia:0.00043793916935983072	Otopharynx_lithobates:0.00019159597950925720):0.00003438413485900565):0.00004254137708544592	Copadichromis_trewavasae:0.00020984112709129113):0.00002436381968925556	Taeniochromis_holotaenia:0.00042519359333472232):0.00004723509709978944):0.00004552281530517528):0.00001366338422228602	((((Buccochromis_nototaenia:0.00023641379609319271	Buccochromis_rhoadesii:0.00018774647769354005):0.00011648832168413599	Otopharynx_speciosus_1:0.00014832965178678096):0.00008934749627054970	Dimidiochromis_kiwinge:0.00044358106769764309):0.00007632081989811389	(Stigmatochromis_guttatus:0.00034231553174231423	Stigmatochromis_modestus:0.00041414987085866014):0.00010103390679433281):0.00003012506643121112):0.00006045904803793595	((Dimidiochromis_compressiceps:0.00020375796187140045	(Dimidiochromis_dimidiatus:0.00016183501368877243	Dimidiochromis_strigatus:0.00016497607805207739):0.00005811785842897035):0.00030444474840210669	(Taeniolethrinops_macrorhynchus:0.00037883138384218736	Taeniolethrinops_praeorbitalis:0.00015856126134960381):0.00010780685165457620):0.00006335149827132649):0.00006943950106106731):0.00007851362513318506	((Aulonocara_steveni:0.00035520357985529047	Copadichromis_trimaculatus:0.00035275487558912772):0.00004171530625452444	Alticorpus_geoffreyi:0.00019200517024366704):0.00002604342777042412):0.00009580618713062751):0.00008844299056642438):0.00007904688275757399):0.00028856712325351757	Nbrichardi:0.02829214205749580602):0.00010961795811129374	((A_calliptera_Songwe_River:0.00030311783832784350	(A_calliptera_Near_Kyela:0.00007771924991074622	A_calliptera_North_Rukuru:0.00013887597536242885):0.00010419206487086372):0.00008696937023022888	((A_calliptera_Bua:0.00056481704444033185	A_calliptera_Salima_Father:0.00009451728142306626):0.00024931197189872242	A_calliptera_Luwawa:0.00073258236411994704):0.00022208989555736716):0.00026730136022133611):0.00014327876146292829):0.00020486381928593703):0.00008680870617727987	Diplotaxodon_greenwoodi:0.00029822057775636166):0.0;
((Pallidochromis_tokolosh:0.00009816079390207983	((Diplotaxodon_macrops:0.00010188964878070808	Diplotaxodon_macrops_black_dorsal:0.00018388774437226810):0.00005837049636736360	(Diplotaxodon_limnothrissa:0.00008943926710239838	((Rhamphochromis_woodi:0.00041806104413157384	(Rhamphochromis_longiceps:0.00017366922192030694	Rhamphochromis_esox:0.00018843339771732539):0.00009800204128343582):0.00060775469507889500	((((Petrotilapia_genalutea:0.00063967821862205142	Tropheops_tropheops:0.00053596049878196098):0.00029523897783291384	((Iodotropheus_sprengerae:0.00041395981331564648	Cynotilapia_axelrodi:0.00055943474163047463):0.00016314799193073928	((Genyochromis_mento:0.00044658714817903911	Metriaclima_zebra:0.00066412092297741892):0.00020710655158964503	Cynotilapia_afra:0.00062178457845442564):0.00010042316604580169):0.00022971380271046978):0.00024385460623569576	((((A_calliptera_North_Rukuru:0.00018564973003010302	(A_calliptera_Enukweni:0.00000138103897544417	A_calliptera_South_Rukuru:0.00002862322092898376):0.00027216602379194694):0.00020761313852761138	(A_calliptera_Songwe_River:0.00016147597916399834	(A_calliptera_Chizumulu:0.00021948847654010872	(A_calliptera_Luwawa:0.00075431495953645568	(A_calliptera_Bua:0.00040757264056239022	A_calliptera_Salima_Father:0.00015469734125374442):0.00021615680845632704):0.00010943326899891094):0.00011900185720554421):0.00008890693701650960):0.00007852774879528858	(A_calliptera_Mbaka_river_Female:0.00018218252921324647	(A_calliptera_Kingiri:0.00070116103371167349	(A_calliptera_Chitimba:0.00015435548847199206	(A_calliptera_Massoko_littoral:0.00025303658851997336	A_calliptera_Massoko_benthic:0.00042301407368057736):0.00062626333777378394):0.00010112051935690879):0.00016931745289774504):0.00008008776440560355):0.00012008182354862749	A_calliptera_Near_Kyela:0.00019766865080343343):0.00052432238517967171):0.00015573913224597023	(((Copadichromis_virginalis:0.00029596520515729510	((Copadichromis_trimaculatus:0.00032786461099180216	Copadichromis_quadrimaculatus:0.00009228877215070338):0.00008704274567993349	Copadichromis_likomae:0.00037216320922171017):0.00011393273033229736):0.00016921516859562741	(((Mylochromis_anaphyrmus:0.00043329653148774710	Placidochromis_milomo:0.00063201888341252210):0.00009197836577821397	((Alticorpus_macrocleithrum:0.00061503466406807655	(Lethrinops_gossei:0.00017042228759625230	(Lethrinops_sp_oliveri:0.00013984304307858398	Aulonocara_yellow:0.00020961781130044742):0.00009474942766571436):0.00006588888726375047):0.00007814994128049184	Aulonocara_minutus:0.00020430829481307125):0.00007501593985757723):0.00013714710916867863	((((((Stigmatochromis_modestus:0.00041835505769037437	((Stigmatochromis_guttatus:0.00035712267588567059	Otopharynx_brooksi_nkhata:0.00029773608917484009):0.00015310821977548419	Copadichromis_trewavasae:0.00025538968420005134):0.00012056104234690471):0.00026901465871076121	(Ctenopharynx_nitidus:0.00046677114357106443	Ctenopharynx_intermedius_1:0.00020507357556317812):0.00012951146710959584):0.00013301885985336862	(Tremitochranus_placodon:0.00029809912191576087	Mylochromis_melanotaenia:0.00015868824315366814):0.00013526886999220148):0.00008559584496585047	(Lethrinops_auritus:0.00026543599220055296	(((Aulonocara_stuartgranti_Father:0.00060247789482964996	Aulonocara_steveni:0.00033262376519503921):0.00017333716925986426	Alticorpus_geoffreyi:0.00059737035634103270):0.00012760983993792462	(Lethrinops_longimanus_redhead:0.00024213452225521517	(Lethrinops_albus:0.00029072271292377301	Lethrinops_lethrinus_Father:0.00015042538212101580):0.00010645580608764379):0.00004230647226144180):0.00007187081293164159):0.00007516253855198268):0.00007466862617829423	(((Placidochromis_electra:0.00075853275500363992	Otopharynx_tetrastigma:0.00061146427577790023):0.00013484313087188697	((Taeniolethrinops_macrorhynchus:0.00025750289003882606	(Taeniolethrinops_praeorbitalis:0.00017467789037020964	Taeniolethrinops_furcicauda:0.00020948671639109859):0.00006551138321865634):0.00023647947382555060	((Placidochromis_johnstoni:0.00033321225932818582	Hemitaenichromis_spilopterus:0.00028817339911221769):0.00012106073415333595	(Hemitilapia_oxyrhynchus:0.00026047923587680857	(Mylochromis_ericotaenia:0.00021044577539587831	Tyrannochromis_nigriventer:0.00063432600309403593):0.00023907514633524961):0.00006797345328674418):0.00013586647075163351):0.00009149416870413880):0.00007486606285725202	(((Protomelas_ornatus_1:0.00030714657762651726	Taeniochromis_holotaenia:0.00048915350723226225):0.00017048815272828810	(Champsochromis_caeruelus_1:0.00067505029123052858	((Buccochromis_rhoadesii:0.00016840603931892815	Otopharynx_speciosus_1:0.00029895278589169781):0.00020969781136427929	Buccochromis_nototaenia:0.00043396535439704678):0.00039970145441013872):0.00016389747124528962):0.00010812640340081510	(((Dimidiochromis_strigatus:0.00039150458117680193	(Dimidiochromis_compressiceps:0.00027558382118422406	Dimidiochromis_dimidiatus:0.00020312567768569225):0.00009198542002155980):0.00034644127033961480	((Nimbochromis_linni:0.00057169326422791696	(Nimbochromis_livingstoni:0.00050429317629618789	Nimbochromis_polystigma:0.00017681919787573621):0.00019672394498265110):0.00046386251007152007	Otopharynx_lithobates:0.00036381257655557681):0.00015584920414415330):0.00010839126525819299	(Chilotilapia_rhoadesii_1:0.00043041028146132896	Dimidiochromis_kiwinge:0.00054502952291713802):0.00013028487022461547):0.00009283155174299414):0.00009928027489708250):0.00010018179799817981):0.00009679201775012395	Placidochromis_longimanus_1:0.00024955774472114523):0.00012513883298027683):0.00012554972993213568):0.00019323838426626300	Nbrichardi:0.03534746042574170299):0.00015730463919957382):0.00023192442824422160):0.00046994353302855343):0.00022727338302731403):0.00020364251343548038):0.00006864970327397268	(Diplotaxodon_ngulube:0.00007970074730046047	Diplotaxodon_white_back_similis:0.00015119136266301047):0.00007200167419118995	Diplotaxodon_greenwoodi:0.00025679650146847368):0.0;
((((Diplotaxodon_limnothrissa:0.00016443463133388166	(Diplotaxodon_ngulube:0.00010372872671163399	Diplotaxodon_white_back_similis:0.00007818804976394872):0.00020403470131255679):0.00008646958076835924	((((Rhamphochromis_woodi:0.00011989481735786522	Rhamphochromis_esox:0.00005973032283238315):0.00029342610965652378	Rhamphochromis_longiceps:0.00023590729254125583):0.00058344840381221248	(((A_calliptera_North_Rukuru:0.00011303354484742331	(((A_calliptera_Salima_Father:0.00007648483150960947	A_calliptera_Bua:0.00029148275469576131):0.00007854533265631183	A_calliptera_Luwawa:0.00022094883370708405):0.00010469536367809971	((((A_calliptera_Kingiri:0.00017009090066846813	(A_calliptera_Massoko_littoral:0.00000129462784195964	A_calliptera_Massoko_benthic:0.00000129462784195964):0.00041375409021839402):0.00016065533881300307	A_calliptera_Mbaka_river_Female:0.00010354235919170873):0.00007697688674156860	A_calliptera_Near_Kyela:0.00003147571655035188):0.00007922522697115883	(A_calliptera_Songwe_River:0.00021624590588783916	(A_calliptera_Chitimba:0.00010136670904825691	((A_calliptera_Enukweni:0.00000129462784195964	A_calliptera_South_Rukuru:0.00000129462784195964):0.00019532154806546062	A_calliptera_Chizumulu:0.00014297503102303551):0.00007037430458028005):0.00009843775994010598):0.00004006605274521837):0.00010433930279124145):0.00006571514525458493):0.00064981753420638010	(Iodotropheus_sprengerae:0.00061553369587831377	((Petrotilapia_genalutea:0.00013551737467490618	(Metriaclima_zebra:0.00035496826287001909	Tropheops_tropheops:0.00040114242679538024):0.00009990663449321430):0.00021761727533786595	(Genyochromis_mento:0.00038582242201278541	(Cynotilapia_afra:0.00015594405969437982	Cynotilapia_axelrodi:0.00047716193402475682):0.00022673355856700120):0.00018166153307563949):0.00016569863144937568):0.00036807286784477027):0.00013696365965726619	((((((Mylochromis_anaphyrmus:0.00040017991914988686	(Ctenopharynx_intermedius_1:0.00013031500653839660	Ctenopharynx_nitidus:0.00024816427372593308):0.00036947718478471102):0.00010818747976717446	Placidochromis_electra:0.00051224338997106380):0.00011577186066312321	((Aulonocara_steveni:0.00043415148773786087	Aulonocara_stuartgranti_Father:0.00034534159144918047):0.00028458111105501453	(Alticorpus_geoffreyi:0.00034435066017875020	(((Lethrinops_sp_oliveri:0.00018033240176929904	(Alticorpus_macrocleithrum:0.00045128731218441881	Aulonocara_minutus:0.00026396215964243877):0.00009552835150128101):0.00012382252560374821	Lethrinops_gossei:0.00026970097377145431):0.00012193338147013963	(Lethrinops_longimanus_redhead:0.00030430656543482506	Aulonocara_yellow:0.00018358495195818449):0.00010494683249290917):0.00014987055524623823):0.00014001763306481502):0.00015487264949851239):0.00006622800427856619	(((((((Placidochromis_milomo:0.00044041355861340007	(Dimidiochromis_strigatus:0.00017368214659341743	(Dimidiochromis_compressiceps:0.00015693490003365550	Dimidiochromis_dimidiatus:0.00001883229944261996):0.00013900127817466934):0.00027341163145120848):0.00015604116039102145	((Stigmatochromis_guttatus:0.00059852438726838459	Otopharynx_tetrastigma:0.00066180751253365911):0.00013107299411086387	Placidochromis_longimanus_1:0.00027717836276728219):0.00008839307592825482):0.00006634006583088759	((((Nimbochromis_livingstoni:0.00008182953349044264	Nimbochromis_polystigma:0.00027449703752104049):0.00016623203720524211	Nimbochromis_linni:0.00042114315740736017):0.00016555055097695383	(Mylochromis_ericotaenia:0.00034796034925915553	Champsochromis_caeruelus_1:0.00065333141802048850):0.00006584037532254798):0.00008670879859388748	(Chilotilapia_rhoadesii_1:0.00050952451261997622	((Buccochromis_rhoadesii:0.00015975296973971354	Buccochromis_nototaenia:0.00007594831762546621):0.00026080341042410848	Otopharynx_speciosus_1:0.00032188008743657580):0.00029388994918858762):0.00005403053718482348):0.00009652644315462594):0.00005761671770274277	(((Protomelas_ornatus_1:0.00019274107359740767	Dimidiochromis_kiwinge:0.00069198781469495009):0.00010442743453105953	Otopharynx_lithobates:0.00018903836571501135):0.00005767366177956234	((Placidochromis_johnstoni:0.00011742784238274036	Hemitaenichromis_spilopterus:0.00009535101081571574):0.00020727478490500145	Hemitilapia_oxyrhynchus:0.00026671054037086050):0.00010436534584778560):0.00006291161643944554):0.00008535990758587688	(Tyrannochromis_nigriventer:0.00046963824360760737	(Taeniochromis_holotaenia:0.00057038488696692315	(Stigmatochromis_modestus:0.00036719993288606231	Otopharynx_brooksi_nkhata:0.00045147202428763388):0.00027219443269928771):0.00008034026050972637):0.00011583640248139533):0.00009448673891867180	(Mylochromis_melanotaenia:0.00013963827419615006	Tremitochranus_placodon:0.00020693211465268833):0.00025271000241487739):0.00013237789473630337	((Taeniolethrinops_praeorbitalis:0.00018088445172831662	(Taeniolethrinops_macrorhynchus:0.00027008896373392251	Taeniolethrinops_furcicauda:0.00004918613969134801):0.00014664783707913807):0.00037347521571255059	((Lethrinops_auritus:0.00017214077018726692	Lethrinops_albus:0.00024414999017211301):0.00011628412066043542	Lethrinops_lethrinus_Father:0.00018809407766463853):0.00010006008028576161):0.00022543107234955829):0.00008820034797223928):0.00008779127190832128	(Copadichromis_trewavasae:0.00048683738108975578	(Copadichromis_trimaculatus:0.00021704474508723833	(Copadichromis_virginalis:0.00019606671705449423	(Copadichromis_quadrimaculatus:0.00022259797886998875	Copadichromis_likomae:0.00017405936780676891):0.00007721203917037359):0.00015716986898134993):0.00016929067596485888):0.00016752845717185933):0.00023555841761034311	Nbrichardi:0.02827382509628467711):0.00006336871596040196):0.00013411095774658649):0.00048263884073062571	Diplotaxodon_macrops_black_dorsal:0.00014418911535463256):0.00007838702638681848):0.00006978741172936496	Diplotaxodon_macrops:0.00008084631135105707):0.00022422999606864675	Pallidochromis_tokolosh:0.00020400858185594918	Diplotaxodon_greenwoodi:0.00023306637485918618):0.0;
(Pallidochromis_tokolosh:0.00036161205475728809	(((((((((((Aulonocara_steveni:0.00031551433809893565	Aulonocara_stuartgranti_Father:0.00013789326337296172):0.00040020757264170285	(Lethrinops_longimanus_redhead:0.00034856309245981940	(Aulonocara_yellow:0.00017778557082732591	((Aulonocara_minutus:0.00024740648264977663	Alticorpus_macrocleithrum:0.00032602120043027553):0.00009288924909276410	(Lethrinops_gossei:0.00027853233575993457	(Lethrinops_sp_oliveri:0.00024674216695155609	Alticorpus_geoffreyi:0.00024478486362703280):0.00010077106690852725):0.00007906085417463562):0.00011709814346043340):0.00007394281881422457):0.00015341092353585842):0.00012364712780729722	((Ctenopharynx_intermedius_1:0.00012748273946338966	Ctenopharynx_nitidus:0.00016520526520612280):0.00026520131194622998	((Lethrinops_lethrinus_Father:0.00025610828662573325	(Lethrinops_auritus:0.00016309532126424379	Lethrinops_albus:0.00024674316045768041):0.00005762062136198696):0.00005796848747116088	(Taeniolethrinops_furcicauda:0.00015933661185144838	(Taeniolethrinops_praeorbitalis:0.00021373921854345352	Taeniolethrinops_macrorhynchus:0.00021512387636610044):0.00007238698096131043):0.00019189911659306115):0.00010930810374629493):0.00006691262261760270):0.00007372895042782087	(((Otopharynx_brooksi_nkhata:0.00033970203152600142	Stigmatochromis_guttatus:0.00032497613757892475):0.00019176207812560917	Taeniochromis_holotaenia:0.00046411077943478353):0.00015296666765028427	(((((Stigmatochromis_modestus:0.00043781283844194065	Mylochromis_ericotaenia:0.00033129145601308580):0.00006992200975891678	(Dimidiochromis_compressiceps:0.00029721615974451291	(Dimidiochromis_dimidiatus:0.00008731715765303396	Dimidiochromis_strigatus:0.00010139297438234131):0.00014079957581021534):0.00029602757808286449):0.00008810581250462491	(((Tyrannochromis_nigriventer:0.00047986197815710939	Champsochromis_caeruelus_1:0.00050284518484543055):0.00014072997338825761	Placidochromis_milomo:0.00028597028190110926):0.00008317462409820942	((Nimbochromis_polystigma:0.00016468756790331094	(Nimbochromis_livingstoni:0.00025856492124028347	Nimbochromis_linni:0.00036019806604869624):0.00019217612701565961):0.00018006962404375367	Copadichromis_trewavasae:0.00020164998390337553):0.00009423272476892932):0.00005947562806060600):0.00005842486753874920	((Placidochromis_longimanus_1:0.00027249243287213505	(Protomelas_ornatus_1:0.00018435916791318283	(Otopharynx_tetrastigma:0.00045368099522976533	(Otopharynx_lithobates:0.00026266195038293009	Hemitilapia_oxyrhynchus:0.00025708187141296733):0.00011278463384977872):0.00008632565124030241):0.00005993667858016176):0.00008115612016654029	(Dimidiochromis_kiwinge:0.00052260939009945344	((Hemitaenichromis_spilopterus:0.00016817548196874154	Placidochromis_johnstoni:0.00050123177219129451):0.00010926869954401844	Chilotilapia_rhoadesii_1:0.00021556331725817172):0.00013960766851867006):0.00005348993251417198):0.00007899577377285322):0.00007272809986457140	((Placidochromis_electra:0.00036274731836199981	Mylochromis_anaphyrmus:0.00023423073409516208):0.00015790296860783459	((Mylochromis_melanotaenia:0.00009988310424751851	Tremitochranus_placodon:0.00011795335912491703):0.00020239141414497115	((Buccochromis_nototaenia:0.00010625394679313867	Buccochromis_rhoadesii:0.00008323875465981763):0.00019442916734223445	Otopharynx_speciosus_1:0.00027732867370049380):0.00048617418903734526):0.00006009492907148081):0.00006004448589487277):0.00005017910696954802):0.00008228734520230032):0.00009696164486932096	(Copadichromis_trimaculatus:0.00037201008383608883	(Copadichromis_quadrimaculatus:0.00014760823784090433	(Copadichromis_virginalis:0.00024262085753157242	Copadichromis_likomae:0.00014700209509733422):0.00005252457272400134):0.00020656163283095408):0.00016941410285747148):0.00022012089211530570	(((A_calliptera_Kingiri:0.00050033434626600476	((A_calliptera_Mbaka_river_Female:0.00001865038932692337	(A_calliptera_Massoko_littoral:0.00000130687590089415	A_calliptera_Massoko_benthic:0.00000130687590089415):0.00025976020025278256):0.00024149576118675096	A_calliptera_Near_Kyela:0.00002839701112689372):0.00009695074297868399):0.00011541419564681325	(((((A_calliptera_Enukweni:0.00000130687590089415	A_calliptera_South_Rukuru:0.00000445251408122192):0.00052246269376595735	A_calliptera_Chizumulu:0.00016187527735616166):0.00009449343524676126	(A_calliptera_Chitimba:0.00010148840656940998	A_calliptera_North_Rukuru:0.00009372298581450396):0.00005195313202646077):0.00008258041953969586	(A_calliptera_Luwawa:0.00036223840046378808	(A_calliptera_Bua:0.00021698286228697539	A_calliptera_Salima_Father:0.00010250555501031094):0.00006832414998920757):0.00005097663659904509):0.00007056192279387189	A_calliptera_Songwe_River:0.00011479091225708197):0.00007701847479299679):0.00046066441093727564	((Metriaclima_zebra:0.00032172977980356925	(Cynotilapia_axelrodi:0.00046048393685625921	Cynotilapia_afra:0.00020869576976707179):0.00008603574751006277):0.00014737250186304049	(Genyochromis_mento:0.00037163107596373512	(Petrotilapia_genalutea:0.00026851974012551838	(Iodotropheus_sprengerae:0.00050791242496729064	Tropheops_tropheops:0.00027294286612499147):0.00006886558707205639):0.00009448499815464993):0.00007277678924917129):0.00031012743560363654):0.00015893311491409196):0.00008104020760011522	Nbrichardi:0.03123995560060946475):0.00013940704351828308	(Rhamphochromis_longiceps:0.00014237870445696138	(Rhamphochromis_woodi:0.00012464394658192270	Rhamphochromis_esox:0.00012823839459662466):0.00009113633270387949):0.00058464041102719588):0.00050059801514697883	Diplotaxodon_limnothrissa:0.00019602865193411208):0.00007356339536380935	Diplotaxodon_macrops:0.00011621277860116930):0.00011596729548041409	(Diplotaxodon_macrops_black_dorsal:0.00015951940519631910	(Diplotaxodon_white_back_similis:0.00005661273467637880	Diplotaxodon_ngulube:0.00015396053285255515):0.00014630865737349654):0.00008585646544513648):0.00028669842733025110	Diplotaxodon_greenwoodi:0.00032659554477597715):0.0;
(Diplotaxodon_white_back_similis:0.00017898367444007062	(Pallidochromis_tokolosh:0.00039401637314685127	(Diplotaxodon_ngulube:0.00035551252897182364	(Diplotaxodon_macrops_black_dorsal:0.00012406367819201087	((Diplotaxodon_limnothrissa:0.00011504034660963255	(((Nbrichardi:0.03088411467735587002	((A_calliptera_Kingiri:0.00045759352031056965	((A_calliptera_Salima_Father:0.00020154159141978404	((A_calliptera_Chitimba:0.00012777858808834568	((((A_calliptera_Enukweni:0.00000136350889085471	A_calliptera_South_Rukuru:0.00000136350889085471):0.00057530614965403909	A_calliptera_Chizumulu:0.00017691834375309882):0.00023790450113931051	(A_calliptera_Songwe_River:0.00011746071519797275	(A_calliptera_Near_Kyela:0.00008992088199196719	(A_calliptera_Mbaka_river_Female:0.00013023673979134683	(A_calliptera_Massoko_littoral:0.00004739674336999685	A_calliptera_Massoko_benthic:0.00030504738674417853):0.00014069255231153227):0.00010482510731484587):0.00011914901573451855):0.00009496324131007134):0.00008609572294362113	A_calliptera_North_Rukuru:0.00009978691858838856):0.00007554758558938558):0.00005982210057616780	A_calliptera_Bua:0.00022077456247088188):0.00005907619858844709):0.00004967900882411742	A_calliptera_Luwawa:0.00010604931422299561):0.00039981207459386666):0.00023914031442035064	((Cynotilapia_axelrodi:0.00045822012415265025	Cynotilapia_afra:0.00045925532342502048):0.00012829891042511187	(Petrotilapia_genalutea:0.00020810233421928424	(Metriaclima_zebra:0.00044190160542309764	(Iodotropheus_sprengerae:0.00036363826403672077	(Genyochromis_mento:0.00049757708878049112	Tropheops_tropheops:0.00019701298422731674):0.00008713721889477698):0.00008391251464043346):0.00009175009365051086):0.00011790805927584715):0.00033995998845544692):0.00009602206302640336):0.00002882550585093624	(((((Otopharynx_lithobates:0.00031276132520153838	(Mylochromis_anaphyrmus:0.00018710329324063936	Placidochromis_electra:0.00037260196771174284):0.00008198403739524527):0.00005265136897436482	(((((Buccochromis_rhoadesii:0.00017750568745192948	Otopharynx_speciosus_1:0.00024598149344377628):0.00008734889606655400	Buccochromis_nototaenia:0.00010890914620525790):0.00030072738006258414	Taeniochromis_holotaenia:0.00042297804458538472):0.00008786785101904716	Copadichromis_trewavasae:0.00022275156397989768):0.00003748008723567473	(((((Hemitilapia_oxyrhynchus:0.00027552391556346349	Protomelas_ornatus_1:0.00022675008125819503):0.00006651517361450652	Hemitaenichromis_spilopterus:0.00032025754101356821):0.00008067038338185058	(((Otopharynx_brooksi_nkhata:0.00047533340217660472	Stigmatochromis_guttatus:0.00024262365336188513):0.00008726398326544017	Stigmatochromis_modestus:0.00028631328530538474):0.00012275210285107052	Chilotilapia_rhoadesii_1:0.00039950411466532250):0.00005600823579095491):0.00005302247956668864	((((Nimbochromis_livingstoni:0.00036217123609017172	(Nimbochromis_linni:0.00024732792923144622	Nimbochromis_polystigma:0.00013911137110785352):0.00008809116864927467):0.00028082580376898736	(Placidochromis_johnstoni:0.00069221466264908710	Placidochromis_milomo:0.00043130200393797039):0.00009250860238420768):0.00010694416954393960	(((Mylochromis_melanotaenia:0.00020710345160591769	Tremitochranus_placodon:0.00020681954341899078):0.00011776914813702977	Otopharynx_tetrastigma:0.00043182480388102688):0.00010987452024141619	Mylochromis_ericotaenia:0.00026893848300920000):0.00008500271078361302):0.00007465162699883753	((Tyrannochromis_nigriventer:0.00056431937365306940	Champsochromis_caeruelus_1:0.00041268620634876528):0.00011118580997074739	(((Dimidiochromis_compressiceps:0.00019572780161441727	Dimidiochromis_strigatus:0.00013840533264571130):0.00015278183758936481	Dimidiochromis_dimidiatus:0.00004695052234348405):0.00035342582221654679	Dimidiochromis_kiwinge:0.00028588166434181901):0.00018715338757636620):0.00008286562852817677):0.00004843003542383967):0.00004733670512920519	Placidochromis_longimanus_1:0.00029209993887835498):0.00005312672612690307):0.00006924747595212372):0.00011475130817531129	(Ctenopharynx_nitidus:0.00021868806940455543	Ctenopharynx_intermedius_1:0.00011270844585376341):0.00020668795118484136):0.00008247723759441302	(((Lethrinops_lethrinus_Father:0.00026039930737551092	(Lethrinops_albus:0.00023114171216051754	Lethrinops_auritus:0.00018940151444875921):0.00008240583424169407):0.00005856328197262434	(Taeniolethrinops_furcicauda:0.00015531096706439737	(Taeniolethrinops_praeorbitalis:0.00013515051769645139	Taeniolethrinops_macrorhynchus:0.00021222392920955619):0.00010758467290596349):0.00019289167620106237):0.00016257845336966985	(((Aulonocara_stuartgranti_Father:0.00026128352203885432	Aulonocara_steveni:0.00042741461984150417):0.00031289001672947536	Alticorpus_geoffreyi:0.00041454239742737573):0.00007833819766311727	(Aulonocara_yellow:0.00029881057999506775	(Lethrinops_longimanus_redhead:0.00020678834397858757	((Lethrinops_sp_oliveri:0.00021669923336031492	Lethrinops_gossei:0.00031194895072884557):0.00016084313549304376	(Aulonocara_minutus:0.00029457061571367473	Alticorpus_macrocleithrum:0.00063578351974358282):0.00016071066457632019):0.00008863832837448333):0.00005970291008035204):0.00009167770149392134):0.00007671068647590963):0.00013006379224020855):0.00014399768229393637	(Copadichromis_trimaculatus:0.00027915434323526464	(Copadichromis_virginalis:0.00021497920870384380	(Copadichromis_quadrimaculatus:0.00019487411264790280	Copadichromis_likomae:0.00031682552450417850):0.00007841525626579556):0.00011555900397403071):0.00013168233370532912):0.00020529210559803494):0.00015808821229262802	(Rhamphochromis_longiceps:0.00020093066127404075	(Rhamphochromis_woodi:0.00022174516599132477	Rhamphochromis_esox:0.00028310127328090996):0.00012787162004869755):0.00054998457548622540):0.00050509129554453323):0.00006254742344090788	Diplotaxodon_macrops:0.00013786470124751586):0.00002857946753289864):0.00012449682722290732):0.00015171020709445147):0.00014502580260633772	Diplotaxodon_greenwoodi:0.00022208385914625645):0.0;
((Diplotaxodon_macrops_black_dorsal:0.00017033057337752884	((Diplotaxodon_white_back_similis:0.00015631991121833094	Diplotaxodon_ngulube:0.00015989916612665805):0.00013389945986967740	(((Rhamphochromis_esox:0.00014652020775482934	(Rhamphochromis_longiceps:0.00011531929353561580	Rhamphochromis_woodi:0.00011234143581180734):0.00006944855552589052):0.00049854612347959427	((((Lethrinops_gossei:0.00022209675709442483	((Otopharynx_tetrastigma:0.00026081840696244438	(Aulonocara_steveni:0.00034951093996292497	Aulonocara_stuartgranti_Father:0.00031729986285032130):0.00011547398013185214):0.00005699066252251604	(((Lethrinops_auritus:0.00020084313669709744	Lethrinops_albus:0.00017484512125600689):0.00007813886317885914	(((Copadichromis_virginalis:0.00019412437863423269	Copadichromis_likomae:0.00015060144279147757):0.00004733804398145885	Copadichromis_quadrimaculatus:0.00011507441316670422):0.00006788168207701871	Copadichromis_trimaculatus:0.00038561553056574706):0.00003790102161588314):0.00003743518785877220	(((Placidochromis_electra:0.00040007847418298059	(Tyrannochromis_nigriventer:0.00057709437813632022	Placidochromis_milomo:0.00041440208324131154):0.00010920680839049332):0.00009652836810145043	(((Otopharynx_lithobates:0.00022474939804616588	((Mylochromis_ericotaenia:0.00042450310478603278	Hemitilapia_oxyrhynchus:0.00015795160882693232):0.00007758572186453654	Placidochromis_longimanus_1:0.00019135408888378737):0.00003197955336604699):0.00004962788751527808	((((Ctenopharynx_nitidus:0.00034616343347803556	Ctenopharynx_intermedius_1:0.00014729580037404219):0.00021618873571909204	Tremitochranus_placodon:0.00016118141038035870):0.00003238894209720084	((Champsochromis_caeruelus_1:0.00046582840991413573	Mylochromis_melanotaenia:0.00015065009987766766):0.00004946574601311241	((Buccochromis_rhoadesii:0.00014930207087439053	Otopharynx_speciosus_1:0.00030225604464361215):0.00009147146591538801	Buccochromis_nototaenia:0.00020168869594273351):0.00014527407335888194):0.00005883077596090940):0.00005099293337025675	((Dimidiochromis_kiwinge:0.00052443764678664008	((Dimidiochromis_compressiceps:0.00024864572579911268	Dimidiochromis_strigatus:0.00006654361448667372):0.00008040147268033851	Dimidiochromis_dimidiatus:0.00015422597819143375):0.00030300317589128454):0.00011981823777670257	(Chilotilapia_rhoadesii_1:0.00033699300041526152	((Protomelas_ornatus_1:0.00025936700591436360	Placidochromis_johnstoni:0.00054520921415237037):0.00007291774273862148	Hemitaenichromis_spilopterus:0.00024504133842910000):0.00007076573068953945):0.00008356689072951444):0.00004059894294022095):0.00004902079224387121):0.00007189895127528110	(Lethrinops_longimanus_redhead:0.00008484533982888253	Mylochromis_anaphyrmus:0.00029036667255441235):0.00003803373143682616):0.00001823055100976919):0.00005534234082675062	((Taeniochromis_holotaenia:0.00056183016344123551	(Nimbochromis_linni:0.00025086490215769079	(Nimbochromis_livingstoni:0.00042872499305360333	Nimbochromis_polystigma:0.00020679619040795603):0.00010795570121365881):0.00019256498567897816):0.00009993985734055718	((Stigmatochromis_modestus:0.00021214631134250714	(Otopharynx_brooksi_nkhata:0.00068148807722195599	Stigmatochromis_guttatus:0.00053700111977605404):0.00015059278585507300):0.00012801935822870117	Copadichromis_trewavasae:0.00023055048753816595):0.00008925402444907213):0.00005791124244476822):0.00005187720704684047):0.00005413228095455121):0.00004205204191981052):0.00003901077327728932	((Lethrinops_lethrinus_Father:0.00019099956650196916	(Taeniolethrinops_furcicauda:0.00010899843845273464	(Taeniolethrinops_macrorhynchus:0.00018189324413876639	Taeniolethrinops_praeorbitalis:0.00017251504840503357):0.00003771394506143079):0.00013569776976052924):0.00008043721932335906	(Alticorpus_geoffreyi:0.00023185271126818690	Aulonocara_yellow:0.00016766057422423379):0.00005453835227279433):0.00002447553983019949):0.00003594340568785215	((Alticorpus_macrocleithrum:0.00036602424644949704	Aulonocara_minutus:0.00014680020901194701):0.00004171259025966798	Lethrinops_sp_oliveri:0.00020162382016275442):0.00009678091643158258):0.00013504729834485941	(Nbrichardi:0.03342857839911080042	(((((((A_calliptera_Enukweni:0.00000129145564886043	A_calliptera_South_Rukuru:0.00000129145564886043):0.00063712936215346808	A_calliptera_Massoko_littoral:0.00006416476521455749):0.00012138820630800757	A_calliptera_Massoko_benthic:0.00056038196626843060):0.00013484811282521423	(A_calliptera_Near_Kyela:0.00015525106932462665	A_calliptera_Mbaka_river_Female:0.00023209096792085188):0.00009939103061611649):0.00007153040922827469	((A_calliptera_Songwe_River:0.00033217573877282507	A_calliptera_North_Rukuru:0.00018202691058567114):0.00011250838692325914	A_calliptera_Kingiri:0.00059693845084557494):0.00010384468586022203):0.00014508312650526810	(A_calliptera_Chizumulu:0.00025065568065510348	(A_calliptera_Salima_Father:0.00012787661744494272	((A_calliptera_Chitimba:0.00007561339322041421	A_calliptera_Luwawa:0.00017822812499963106):0.00021908771379920141	A_calliptera_Bua:0.00048254043301724820):0.00009464248482110674):0.00007953685591026449):0.00010093389251313117):0.00031170700502854680	((Petrotilapia_genalutea:0.00022566137770471589	(Cynotilapia_afra:0.00026540119083976165	(Iodotropheus_sprengerae:0.00037890132804760450	Metriaclima_zebra:0.00035616254851492482):0.00006334063527483205):0.00004207562868991524):0.00007949752917993083	(Tropheops_tropheops:0.00022384579697727153	(Genyochromis_mento:0.00043730043688801465	Cynotilapia_axelrodi:0.00029999302738351855):0.00006854065138691787):0.00007764128478077033):0.00021755358541356219):0.00006697048478674626):0.00004485718735979873):0.00014993377506680017):0.00023453257010347720	(Diplotaxodon_macrops:0.00018869625833193578	Diplotaxodon_limnothrissa:0.00011613703334103313):0.00013941752315594770):0.00007901636386639717):0.00005221975547693482):0.00005593954089481006	Pallidochromis_tokolosh:0.00015708456650327258	Diplotaxodon_greenwoodi:0.00027724453534838303):0.0;
(Pallidochromis_tokolosh:0.00003932064015862429	((Diplotaxodon_macrops_black_dorsal:0.00009998460750468619	((Diplotaxodon_macrops:0.00008079540131046813	Diplotaxodon_limnothrissa:0.00011001861527048014):0.00013787450242661525	(((Rhamphochromis_woodi:0.00008795810084437690	(Rhamphochromis_longiceps:0.00015132780820225573	Rhamphochromis_esox:0.00015373317409193098):0.00004687847682124556):0.00036582635968068604	(Nbrichardi:0.03624059992219409720	((Otopharynx_tetrastigma:0.00039100907198229675	((A_calliptera_Songwe_River:0.00030429254409331940	((A_calliptera_Mbaka_river_Female:0.00023278476018364616	(A_calliptera_North_Rukuru:0.00021317393544593581	(A_calliptera_Chitimba:0.00099430613826858617	(A_calliptera_Kingiri:0.00035272446419786288	(A_calliptera_Massoko_littoral:0.00016353776947496156	A_calliptera_Massoko_benthic:0.00030161034415121854):0.00027492829592330080):0.00021970655574857437):0.00023154234020387608):0.00015520149141630968):0.00009826438922023070	A_calliptera_Near_Kyela:0.00010828505771700973):0.00006192096135223388):0.00012865222150495323	(A_calliptera_Salima_Father:0.00017281993015949112	(((A_calliptera_Enukweni:0.00002550846719199778	A_calliptera_South_Rukuru:0.00000121852384436886):0.00025416368560707275	(A_calliptera_Luwawa:0.00076353996094075387	A_calliptera_Bua:0.00079701948812662771):0.00020252559068327484):0.00020450714960848799	A_calliptera_Chizumulu:0.00023280503216072121):0.00011917068099087121):0.00008122035184396734):0.00021166598030059142):0.00022053870833246050	(((Tropheops_tropheops:0.00029150171381047416	(Metriaclima_zebra:0.00044993430305909521	Petrotilapia_genalutea:0.00016581459555796939):0.00019283610402149063):0.00028371773268326053	Iodotropheus_sprengerae:0.00046790440871021638):0.00008040583600113578	(Cynotilapia_axelrodi:0.00029344367095038905	(Genyochromis_mento:0.00057829014420655248	Cynotilapia_afra:0.00022764883100031590):0.00011656784148033967):0.00009274362773309236):0.00017169770509658797):0.00014962315749642466):0.00017484554742334415):0.00005993133987131587	((((((Alticorpus_geoffreyi:0.00034945343164306878	(Aulonocara_minutus:0.00014678957776596046	Alticorpus_macrocleithrum:0.00047896612088721538):0.00006132997694729132):0.00008187269733886750	Aulonocara_yellow:0.00018731378611543359):0.00005978454103713837	((Aulonocara_stuartgranti_Father:0.00031604073091813669	Aulonocara_steveni:0.00017701149109134248):0.00018980497777357604	Lethrinops_gossei:0.00019619235078230658):0.00006903256515299808):0.00004015973135777745	((((Ctenopharynx_intermedius_1:0.00018188337157199085	Lethrinops_longimanus_redhead:0.00015666169536916863):0.00007855218327193588	Mylochromis_anaphyrmus:0.00021420976423367107):0.00005249932831460118	(Champsochromis_caeruelus_1:0.00039476337936083166	(Buccochromis_rhoadesii:0.00017810789979677728	(Otopharynx_speciosus_1:0.00027065713021345980	Buccochromis_nototaenia:0.00012614591249348952):0.00015603524187992365):0.00023434641645115332):0.00013965588152509942):0.00003436737455348185	(((Lethrinops_albus:0.00026153031179759631	Lethrinops_lethrinus_Father:0.00014577734387268275):0.00006475996120763358	(Taeniolethrinops_furcicauda:0.00029104090574568809	(Taeniolethrinops_macrorhynchus:0.00013693131923799056	Taeniolethrinops_praeorbitalis:0.00009766450751175246):0.00009267241037527388):0.00007691269691752832):0.00015212266440379368	Taeniochromis_holotaenia:0.00049944507698346241):0.00010285092157010070):0.00004972399079774430):0.00004928977890716081	((((Hemitaenichromis_spilopterus:0.00021050628841455494	(Tremitochranus_placodon:0.00033859040589547559	Mylochromis_melanotaenia:0.00015754368589749487):0.00011010577377446248):0.00010250189433715632	(Ctenopharynx_nitidus:0.00025377006507790677	(Mylochromis_ericotaenia:0.00044813262846664316	(((Nimbochromis_linni:0.00027012747541562332	(Nimbochromis_livingstoni:0.00007794791066215901	Nimbochromis_polystigma:0.00005096273123902884):0.00017256418007687772):0.00022199633297007281	Tyrannochromis_nigriventer:0.00064253225650174185):0.00010511647166839636	Hemitilapia_oxyrhynchus:0.00018600926123532444):0.00007267404174796488):0.00007476208768740349):0.00002495677554631318):0.00002892636991113201	Lethrinops_auritus:0.00013337236027658855):0.00004031872499207867	((Copadichromis_likomae:0.00018699155362193715	(Dimidiochromis_kiwinge:0.00028070271127523903	Otopharynx_lithobates:0.00057178331269074469):0.00008628746881836198):0.00004221095031344446	(Copadichromis_trewavasae:0.00018917171546461699	(((Placidochromis_longimanus_1:0.00013149862501969523	Chilotilapia_rhoadesii_1:0.00026075976148123685):0.00003459602758728405	(Placidochromis_electra:0.00036555729868928226	(Placidochromis_milomo:0.00033861608399309777	(Placidochromis_johnstoni:0.00024165356324287819	Protomelas_ornatus_1:0.00022857237714577825):0.00014525635616633291):0.00010417218505147420):0.00005160293094218101):0.00004842401422012717	(((Dimidiochromis_compressiceps:0.00015897690353801477	Dimidiochromis_strigatus:0.00007796261011480954):0.00011329876318340848	Dimidiochromis_dimidiatus:0.00014759692644892593):0.00030131401263379468	(Stigmatochromis_modestus:0.00075294976174794699	(Otopharynx_brooksi_nkhata:0.00071062865295524200	Stigmatochromis_guttatus:0.00053683920054419432):0.00020347278349361800):0.00013747606506653171):0.00010031931341845514):0.00009701819400029964):0.00002093290683155664):0.00005070622605477283):0.00005784252484630015):0.00006655602640299076	(Lethrinops_sp_oliveri:0.00017204640055766145	(Copadichromis_virginalis:0.00016580988724876377	(Copadichromis_trimaculatus:0.00024395059354386902	Copadichromis_quadrimaculatus:0.00016410031933673834):0.00005664965739248032):0.00005771698638868496):0.00002722138595312373):0.00010418299698940781):0.00017906671319581005):0.00006677930176148917):0.00012862310705812096	(Diplotaxodon_ngulube:0.00030182939941339427	Diplotaxodon_white_back_similis:0.00013311957815299839):0.00024489398616485782):0.00040579695177199606	Diplotaxodon_greenwoodi:0.00018706897858345109):0.0;
((((((Rhamphochromis_longiceps:0.00007122239272766219	Rhamphochromis_woodi:0.00008149004393690807):0.00009907927034176988	Rhamphochromis_esox:0.00014094916437463751):0.00031422420211546178	((((((Iodotropheus_sprengerae:0.00038956404334857393	Cynotilapia_axelrodi:0.00043058238949449009):0.00011270528865454010	(Petrotilapia_genalutea:0.00020218221976247934	Metriaclima_zebra:0.00043390483754340658):0.00014418473714503623):0.00013405120142978073	(Genyochromis_mento:0.00041738108621622235	Cynotilapia_afra:0.00025213997117427226):0.00010684965940375640):0.00005033964434963437	Tropheops_tropheops:0.00039368214240879902):0.00012328881707891217	(Otopharynx_tetrastigma:0.00072327626844515794	(A_calliptera_Chizumulu:0.00019202021330296773	((A_calliptera_Chitimba:0.00017026792496950609	A_calliptera_Songwe_River:0.00021012046154639859):0.00013632237941196685	((A_calliptera_North_Rukuru:0.00016648218118664647	(A_calliptera_Near_Kyela:0.00013217106897161061	(A_calliptera_Kingiri:0.00065816754463104748	((A_calliptera_Massoko_littoral:0.00017231662174293952	A_calliptera_Massoko_benthic:0.00017260285905661382):0.00039431475842563359	A_calliptera_Mbaka_river_Female:0.00008927258409617730):0.00015948369934978973):0.00021098973175908019):0.00006212844133134693):0.00010312716414315660	(A_calliptera_Luwawa:0.00039782258524763252	((A_calliptera_Enukweni:0.00000108936829499958	A_calliptera_South_Rukuru:0.00001310775577131254):0.00036396378301929098	(A_calliptera_Bua:0.00040939404889923746	A_calliptera_Salima_Father:0.00017506387669051130):0.00017423540125513146):0.00010551764595718576):0.00013187863311114263):0.00007077650134715868):0.00010556970900771610):0.00013110968540128799):0.00011079075169406211):0.00014653428366890876	(Nbrichardi:0.04313210947258182271	(((Aulonocara_yellow:0.00016564498061672462	(Lethrinops_sp_oliveri:0.00010992477707772465	((Alticorpus_macrocleithrum:0.00057957287584686312	Aulonocara_minutus:0.00012275728784531990):0.00011269826282210201	Lethrinops_gossei:0.00019347062277038602):0.00006556461856975627):0.00005434435383212705):0.00004111863779407739	((((Copadichromis_virginalis:0.00017776687705073157	Copadichromis_quadrimaculatus:0.00009411267811643492):0.00005245808651915191	Copadichromis_likomae:0.00017789590787835037):0.00011474026024701765	((((Lethrinops_lethrinus_Father:0.00023032451600484867	Lethrinops_auritus:0.00011548615447418268):0.00005698034286895104	(Placidochromis_milomo:0.00049763845680062110	(Taeniolethrinops_praeorbitalis:0.00012451854532101334	(Taeniolethrinops_macrorhynchus:0.00020573473780486159	Taeniolethrinops_furcicauda:0.00018332962616128179):0.00008908128314684929):0.00023869900426971285):0.00011278566816027629):0.00002937736978467604	(Champsochromis_caeruelus_1:0.00069388990975522455	(Copadichromis_trimaculatus:0.00028333224887478869	Ctenopharynx_intermedius_1:0.00019529697419752386):0.00005783165754963641):0.00004284251984192415):0.00003465487110419602	Ctenopharynx_nitidus:0.00023776575140546690):0.00005523132290031250):0.00005941030709930484	(((Buccochromis_rhoadesii:0.00023263177963599922	(Otopharynx_speciosus_1:0.00028423106536294560	Buccochromis_nototaenia:0.00013999694601151704):0.00009911566358353076):0.00019703543520985904	((Placidochromis_longimanus_1:0.00031222987899859821	(Tremitochranus_placodon:0.00032686890243458237	Mylochromis_melanotaenia:0.00023392772149346996):0.00004123698625241463):0.00007925477151720471	(Hemitaenichromis_spilopterus:0.00028259093222704913	((Protomelas_ornatus_1:0.00034994451365772457	(Hemitilapia_oxyrhynchus:0.00021514355417102349	Dimidiochromis_kiwinge:0.00045968569151483486):0.00005671689460289848):0.00004491776972630810	Placidochromis_johnstoni:0.00011898848773438370):0.00004082445643771387):0.00004543472009835547):0.00004686071070258511):0.00004827346666053219	(Mylochromis_anaphyrmus:0.00027346550643768706	((((Aulonocara_stuartgranti_Father:0.00050490718928708522	(Mylochromis_ericotaenia:0.00032654179723374892	Otopharynx_lithobates:0.00022138100986789601):0.00007491508725605127):0.00008465738427068972	Placidochromis_electra:0.00024331344053368095):0.00007751086843633224	(((Dimidiochromis_compressiceps:0.00013269458056563744	(Dimidiochromis_strigatus:0.00030823640692943761	Dimidiochromis_dimidiatus:0.00022697986799147628):0.00008266088405726976):0.00036496525352005556	(Aulonocara_steveni:0.00023492865956082590	Lethrinops_albus:0.00012058736813014207):0.00003464438643637838):0.00005293019980319722	Lethrinops_longimanus_redhead:0.00013417851397758368):0.00003678177621641885):0.00005578929300577739	((Chilotilapia_rhoadesii_1:0.00036882336073010291	((Stigmatochromis_modestus:0.00049847833891876947	Stigmatochromis_guttatus:0.00060024523495707843):0.00018675763398022987	(Taeniochromis_holotaenia:0.00041615156127682842	Otopharynx_brooksi_nkhata:0.00064200979940698193):0.00011445000168674374):0.00009617783996734742):0.00005228894658155705	(Tyrannochromis_nigriventer:0.00065834348209311687	(Nimbochromis_livingstoni:0.00013488294283998785	(Nimbochromis_linni:0.00031255002950613319	Nimbochromis_polystigma:0.00019408721245912309):0.00017076102852024870):0.00011836826914494588):0.00015344643192110908):0.00005477255997093050):0.00002159414854713123):0.00003770956298450979):0.00004830848624823356):0.00004245517632930413):0.00004516427389789743	(Alticorpus_geoffreyi:0.00029450283158164294	Copadichromis_trewavasae:0.00022785477070170774):0.00003018530273314312):0.00008835915118623798):0.00006225774656394232):0.00008114904271352010):0.00019449513128605385	(Diplotaxodon_limnothrissa:0.00022155880753792163	(Diplotaxodon_macrops_black_dorsal:0.00014236086720328587	(Diplotaxodon_ngulube:0.00008477663532501272	Diplotaxodon_white_back_similis:0.00014406386206738633):0.00005698272523344058):0.00002423165682505129):0.00003625283358926508):0.00009268809545345916	Diplotaxodon_macrops:0.00014231967899873150):0.00004912474684743809	Pallidochromis_tokolosh:0.00035391629922046759	Diplotaxodon_greenwoodi:0.00024713415731140748):0.0;
((Diplotaxodon_macrops:0.00008232939743200250	((Diplotaxodon_white_back_similis:0.00008220656253187994	Diplotaxodon_ngulube:0.00012360110945978969):0.00025364241763472189	((Diplotaxodon_limnothrissa:0.00012572514091800020	((Nbrichardi:0.04801620740914108038	((((((Alticorpus_macrocleithrum:0.00077828620838269402	Lethrinops_longimanus_redhead:0.00009594200363918642):0.00006363085747503222	(((Copadichromis_trimaculatus:0.00013970892547227035	((Ctenopharynx_intermedius_1:0.00022896010609727019	Ctenopharynx_nitidus:0.00021674985275456349):0.00016596999069486368	Lethrinops_albus:0.00027134241321221232):0.00005219375423305593):0.00007262020955923983	((Aulonocara_yellow:0.00013934799872766541	Lethrinops_sp_oliveri:0.00023872189700945798):0.00008091356348096048	((Placidochromis_electra:0.00022388981563924648	Mylochromis_anaphyrmus:0.00037356344944911523):0.00006510336135390408	(Aulonocara_steveni:0.00044431202871936715	Aulonocara_stuartgranti_Father:0.00021260584876213822):0.00024823271049155511):0.00005916809079721640):0.00007023575653671322):0.00003748665325735504	((Mylochromis_ericotaenia:0.00030914179957701980	(Mylochromis_melanotaenia:0.00019471490119181054	Tremitochranus_placodon:0.00023728938337117396):0.00012086913406308509):0.00007049129063714304	((((Hemitilapia_oxyrhynchus:0.00015948886925250613	Otopharynx_tetrastigma:0.00054278857402519196):0.00009683740501848669	Otopharynx_lithobates:0.00041707495357879484):0.00008507295996556230	(((((Nimbochromis_livingstoni:0.00023767206631854606	Nimbochromis_linni:0.00029568637183694890):0.00015081652086354673	Nimbochromis_polystigma:0.00014310098154691597):0.00032014893627659876	((Dimidiochromis_dimidiatus:0.00022419227277132903	(Dimidiochromis_strigatus:0.00008122455026171524	Dimidiochromis_compressiceps:0.00028515811359676490):0.00007638883115205854):0.00050410001470336423	(Champsochromis_caeruelus_1:0.00044090120396946117	Taeniochromis_holotaenia:0.00034783379198610439):0.00009759804435755768):0.00007940409382736648):0.00010922580488804081	((Chilotilapia_rhoadesii_1:0.00031942059704943648	(Placidochromis_johnstoni:0.00022637414365866108	Tyrannochromis_nigriventer:0.00070187433148607742):0.00004629915194933108):0.00008154888592509038	Hemitaenichromis_spilopterus:0.00011065376639003712):0.00008004390326404222):0.00010484926947593149	((Otopharynx_brooksi_nkhata:0.00036718120144049689	Copadichromis_trewavasae:0.00017192408884585047):0.00007200563561674209	(Stigmatochromis_guttatus:0.00059077317632655845	Stigmatochromis_modestus:0.00013740004629828138):0.00008284625635257534):0.00012376857664448369):0.00005040364914247755):0.00003814030918773278	(Placidochromis_milomo:0.00064971511308744190	Protomelas_ornatus_1:0.00028155712508740272):0.00011076609600303066):0.00003387010606930792):0.00007348172280681143):0.00004141016574280719):0.00003766599919628798	(Dimidiochromis_kiwinge:0.00042387672782662319	((Taeniolethrinops_macrorhynchus:0.00011767284896114335	(Taeniolethrinops_furcicauda:0.00032203370575849131	Taeniolethrinops_praeorbitalis:0.00023401135882504374):0.00011032102998049238):0.00029740522988625688	(((Otopharynx_speciosus_1:0.00035344568115865712	(Buccochromis_nototaenia:0.00007758410847047531	Buccochromis_rhoadesii:0.00016132217834440431):0.00027933094019363941):0.00025032426214280417	Lethrinops_auritus:0.00012438451894593482):0.00004201862708177780	Lethrinops_lethrinus_Father:0.00017806918855574363):0.00003228843388842326):0.00004688630898575019):0.00005585455654260454):0.00003012833440215368	((Alticorpus_geoffreyi:0.00041304678571493526	Lethrinops_gossei:0.00015622922062209405):0.00013956539679907566	((Copadichromis_quadrimaculatus:0.00019451502815847230	Copadichromis_likomae:0.00014851247527981234):0.00004860348059110352	Copadichromis_virginalis:0.00021049712854499716):0.00006810592854606580):0.00006990947950806472):0.00008031198815553762	(Aulonocara_minutus:0.00015889342548569554	Placidochromis_longimanus_1:0.00021504295413156651):0.00005145952380625659):0.00013085200670571637	((A_calliptera_Chizumulu:0.00019837249765951838	((A_calliptera_Luwawa:0.00050474116883595299	A_calliptera_Salima_Father:0.00022375661392166416):0.00012099106559868192	(((A_calliptera_Songwe_River:0.00015170200497025528	((A_calliptera_Chitimba:0.00003591440846884150	(A_calliptera_Enukweni:0.00000937487059816227	A_calliptera_South_Rukuru:0.00000964788808508827):0.00011922437877946326):0.00025301371864966561	A_calliptera_North_Rukuru:0.00003586367379868470):0.00011642657398996522):0.00011409081842261353	(A_calliptera_Near_Kyela:0.00017826371979409890	(A_calliptera_Mbaka_river_Female:0.00015579092776694657	((A_calliptera_Massoko_benthic:0.00000120081044792412	A_calliptera_Massoko_littoral:0.00002305029836305433):0.00051048704951587632	A_calliptera_Kingiri:0.00049063905102134336):0.00022439967670884314):0.00010522188498626853):0.00007292748872254975):0.00010819416218690554	A_calliptera_Bua:0.00054635356981993176):0.00009800919587319142):0.00009238856020258966):0.00037002216900296035	((Petrotilapia_genalutea:0.00016620458064083309	((Genyochromis_mento:0.00099971840875431048	Iodotropheus_sprengerae:0.00034034728957905747):0.00010400103234337078	(Tropheops_tropheops:0.00035518393124040057	Metriaclima_zebra:0.00025649481185538995):0.00008731714445466170):0.00006694687617494574):0.00007415073997604616	(Cynotilapia_axelrodi:0.00033676529839394041	Cynotilapia_afra:0.00021074701197276542):0.00013514375489049818):0.00023699211674918698):0.00015751805145070732):0.00002935651324978190):0.00007819898299542663	(Rhamphochromis_longiceps:0.00014408255900924378	(Rhamphochromis_woodi:0.00004540457434223930	Rhamphochromis_esox:0.00021768708325392412):0.00009147809120812152):0.00057382267589537372):0.00015955888022122354):0.00005123731072284754	Diplotaxodon_macrops_black_dorsal:0.00013141499732504213):0.00006804867081644003):0.00005324064293860438):0.00014660647025892986	Pallidochromis_tokolosh:0.00019436729664731501	Diplotaxodon_greenwoodi:0.00043691101215112137):0.0;
(Pallidochromis_tokolosh:0.00025510817295490684	(((Diplotaxodon_ngulube:0.00007490740851368793	Diplotaxodon_white_back_similis:0.00005890193881225864):0.00039178472201300326	(Diplotaxodon_macrops:0.00010055872467779037	Diplotaxodon_macrops_black_dorsal:0.00020757208339524123):0.00010550094818225605):0.00008399829355812314	((((Nbrichardi:0.05258521172537498900	((Rhamphochromis_woodi:0.00014365614628540456	Rhamphochromis_esox:0.00015788368160164919):0.00014789245984810033	Rhamphochromis_longiceps:0.00012173983432403890):0.00069484164573490801):0.00013107664065986873	((A_calliptera_Chizumulu:0.00033185586174811225	((A_calliptera_Salima_Father:0.00022930111529117307	(A_calliptera_Luwawa:0.00037300516055573183	A_calliptera_Bua:0.00035975838312851259):0.00015613817466834693):0.00008486250378068549	((A_calliptera_Songwe_River:0.00035852840829822102	(((A_calliptera_Near_Kyela:0.00015960389032456372	A_calliptera_Kingiri:0.00091574497774563914):0.00008467749905679295	(A_calliptera_Mbaka_river_Female:0.00006341171933361163	(A_calliptera_Massoko_benthic:0.00012500536819753320	A_calliptera_Massoko_littoral:0.00021410597337857953):0.00076013453785759633):0.00020937288439688644):0.00016433758610831761	A_calliptera_North_Rukuru:0.00015619554740073434):0.00010689423859081309):0.00009594106414731379	(A_calliptera_South_Rukuru:0.00005321499318002256	(A_calliptera_Chitimba:0.00002227332061187664	A_calliptera_Enukweni:0.00000898913043341502):0.00016724256799680401):0.00022297112001606965):0.00010555924281789632):0.00010007343443444181):0.00043098360549069639	((Iodotropheus_sprengerae:0.00049118980413650950	((Cynotilapia_axelrodi:0.00076828232130392554	Cynotilapia_afra:0.00031737257412784938):0.00010815570612710207	(Metriaclima_zebra:0.00060300716721322376	Petrotilapia_genalutea:0.00014576990966054149):0.00012423975714502276):0.00009624149495424137):0.00008542929494973695	(Tropheops_tropheops:0.00074566363015542158	Genyochromis_mento:0.00085248914500524436):0.00010178043940892138):0.00020794606678803561):0.00019968455271795246):0.00012004083417331627	(Alticorpus_macrocleithrum:0.00046097819403350922	((Alticorpus_geoffreyi:0.00031990302237950273	(Copadichromis_likomae:0.00023460675529376709	((Copadichromis_virginalis:0.00020163192045346060	Copadichromis_quadrimaculatus:0.00024311570300507591):0.00009183083543944329	Copadichromis_trimaculatus:0.00036624437096256432):0.00009855323068527447):0.00011783273586567117):0.00008730076914624566	((Lethrinops_sp_oliveri:0.00015660796442763599	(Aulonocara_yellow:0.00021247145064444997	Aulonocara_minutus:0.00021051368300060861):0.00006148173822113764):0.00008688994764294038	(Aulonocara_stuartgranti_Father:0.00063714327459619708	(((Placidochromis_milomo:0.00102621873126085175	Aulonocara_steveni:0.00052752683494549984):0.00010277841383773417	Lethrinops_gossei:0.00010043284643337869):0.00007420403961739869	((((Mylochromis_anaphyrmus:0.00034802090723830428	Lethrinops_lethrinus_Father:0.00034559171101209785):0.00010296812003782580	Lethrinops_auritus:0.00012973208708946807):0.00009053527332061320	(((Buccochromis_nototaenia:0.00028078415183976061	Buccochromis_rhoadesii:0.00014948932849219123):0.00014837510460349781	Otopharynx_speciosus_1:0.00029415727378570274):0.00053673614082684563	Lethrinops_albus:0.00028901452441195232):0.00007885270402753902):0.00003808157368280265	((Lethrinops_longimanus_redhead:0.00040515140377524840	(Taeniolethrinops_furcicauda:0.00013025400775297421	(Taeniolethrinops_macrorhynchus:0.00016709256220714697	Taeniolethrinops_praeorbitalis:0.00029011346314481194):0.00015001646731407223):0.00018937955129726583):0.00005860092342430170	((Placidochromis_electra:0.00046459615581561584	(Taeniochromis_holotaenia:0.00045342063031946904	((Otopharynx_brooksi_nkhata:0.00034984514609186272	Stigmatochromis_guttatus:0.00060261373782306848):0.00010956983037267587	(Stigmatochromis_modestus:0.00030741304895225423	Copadichromis_trewavasae:0.00023821542682744392):0.00009842980953586940):0.00011150902664311734):0.00027900559912531775):0.00010078821011932222	((Otopharynx_tetrastigma:0.00074114159311217457	(Placidochromis_longimanus_1:0.00050939482145688345	(Tremitochranus_placodon:0.00012943044552686043	Mylochromis_melanotaenia:0.00026580460771340837):0.00027578085319101664):0.00010154239237437694):0.00005640495253875182	(((Chilotilapia_rhoadesii_1:0.00035836313951680441	((Champsochromis_caeruelus_1:0.00054198966566257399	Tyrannochromis_nigriventer:0.00064422478472917529):0.00013768578974565800	(((Dimidiochromis_dimidiatus:0.00006950083634137256	Dimidiochromis_strigatus:0.00006744229581466283):0.00027942572359102702	Dimidiochromis_compressiceps:0.00030750529725160719):0.00054780370253926106	Dimidiochromis_kiwinge:0.00040243657012023557):0.00016199563586509277):0.00005009151530474213):0.00007469669036409424	((Ctenopharynx_intermedius_1:0.00018055835129281660	Ctenopharynx_nitidus:0.00032718425233857750):0.00015651158408193071	Mylochromis_ericotaenia:0.00018853476721623341):0.00007404320307273011):0.00007387721381232746	(((Otopharynx_lithobates:0.00038632393677732433	(Nimbochromis_linni:0.00017961943400130985	(Nimbochromis_livingstoni:0.00008904961876329266	Nimbochromis_polystigma:0.00020096742872215993):0.00015505819745579655):0.00056884954125567164):0.00019043887060282214	Hemitilapia_oxyrhynchus:0.00013621710476886844):0.00009641012781943798	(Hemitaenichromis_spilopterus:0.00027742365945922996	(Placidochromis_johnstoni:0.00073612488648475680	Protomelas_ornatus_1:0.00029024664505576626):0.00016306067319716349):0.00008448287037553682):0.00005434825890758370):0.00009586402176214237):0.00006267894177391142):0.00009137716024229184):0.00008832459070355939):0.00007763336855927517):0.00006645316577801285):0.00005001649509985738):0.00011497035248489311):0.00007015779711596889):0.00018146455410440377):0.00040757074338067641	Diplotaxodon_limnothrissa:0.00015222766802064794):0.00014305235116203265):0.00011526230454408022	Diplotaxodon_greenwoodi:0.00020885463885523238):0.0;
(Diplotaxodon_macrops:0.00009858794007770743	((((Nbrichardi:0.05212908420057735248	((((Genyochromis_mento:0.00031469709062775190	(Petrotilapia_genalutea:0.00019122982616922370	Metriaclima_zebra:0.00067665816122742606):0.00009106135661839481):0.00024619360190640083	((Cynotilapia_afra:0.00016055861274329980	Cynotilapia_axelrodi:0.00024530659949950227):0.00011017798966068196	(Iodotropheus_sprengerae:0.00036275813380377662	Tropheops_tropheops:0.00018714742950227332):0.00006819152493445021):0.00010051850340986378):0.00025636693659327392	(A_calliptera_Bua:0.00036668010778983184	(A_calliptera_Salima_Father:0.00018710624400677676	(A_calliptera_Chizumulu:0.00024237113685349884	(((A_calliptera_North_Rukuru:0.00007644497550244046	A_calliptera_Near_Kyela:0.00009815767937054634):0.00005188967327533096	(A_calliptera_Chitimba:0.00013050282274203206	(A_calliptera_Songwe_River:0.00020701197360130529	(A_calliptera_Enukweni:0.00000964934837696840	A_calliptera_South_Rukuru:0.00000119512647102383):0.00016202682946982422):0.00005970655846985431):0.00010712316889615177):0.00011255378786635289	(A_calliptera_Luwawa:0.00066584057099863445	((A_calliptera_Massoko_littoral:0.00002712508964203078	A_calliptera_Massoko_benthic:0.00001819357511441838):0.00066783693958126446	(A_calliptera_Kingiri:0.00023147710597660017	A_calliptera_Mbaka_river_Female:0.00020883839823306399):0.00007332546225820466):0.00011455006166792979):0.00005622581928593011):0.00009378004268872215):0.00007875746931389744):0.00012386031166642929):0.00049173978336132832):0.00016719333420283204	(((Copadichromis_likomae:0.00015246112228483943	Copadichromis_quadrimaculatus:0.00016640537221838025):0.00005959636039427888	Copadichromis_virginalis:0.00016770374750720647):0.00008003709312608659	((Aulonocara_yellow:0.00022479467137627164	((Lethrinops_longimanus_redhead:0.00010524165843968783	Lethrinops_gossei:0.00026967802492303480):0.00007527933276916404	((Alticorpus_macrocleithrum:0.00035777522012275868	Alticorpus_geoffreyi:0.00027996473907438330):0.00007762403788891329	(Lethrinops_sp_oliveri:0.00010975333319263160	Aulonocara_minutus:0.00019450662714830109):0.00007366130714202360):0.00011220355342434446):0.00005772125018569087):0.00005378317356054670	((Aulonocara_stuartgranti_Father:0.00033597341876568884	Aulonocara_steveni:0.00046571597060751424):0.00025867448627303147	((((Otopharynx_tetrastigma:0.00040718490979874892	(Placidochromis_electra:0.00037416189320277978	Lethrinops_lethrinus_Father:0.00026381995555793626):0.00004317995321712194):0.00006851214724195867	((((((Chilotilapia_rhoadesii_1:0.00026927171365266812	Stigmatochromis_modestus:0.00030546134025379696):0.00004154924295902522	((Placidochromis_johnstoni:0.00069855292191864956	Placidochromis_milomo:0.00065817747995049040):0.00016870679442816707	Otopharynx_lithobates:0.00025336335079708766):0.00002268182815846064):0.00006723388957247132	((Mylochromis_melanotaenia:0.00018885902345478975	Tremitochranus_placodon:0.00018585818142781270):0.00013224702424060041	((Hemitaenichromis_spilopterus:0.00018010721143924056	(Nimbochromis_livingstoni:0.00037904812953080323	(Nimbochromis_linni:0.00009890278590706112	Nimbochromis_polystigma:0.00003465466289392426):0.00017059054467991538):0.00026247180790966789):0.00008616175291988271	(Tyrannochromis_nigriventer:0.00041763933935873120	Hemitilapia_oxyrhynchus:0.00024805304457478948):0.00013902818853466905):0.00006071672056631931):0.00007774609616568456):0.00004553444763108654	((Copadichromis_trewavasae:0.00033113072275474034	(Otopharynx_speciosus_1:0.00022887145091759895	(Buccochromis_nototaenia:0.00014857946299534633	Buccochromis_rhoadesii:0.00013794650118319009):0.00009122255038614894):0.00032424007396171192):0.00005213319320858193	(Copadichromis_trimaculatus:0.00024317253003677586	(Otopharynx_brooksi_nkhata:0.00049783188981974947	Stigmatochromis_guttatus:0.00039872619359027008):0.00024319729972628937):0.00006337057471876356):0.00008422443886408067):0.00005469167842796818	(Champsochromis_caeruelus_1:0.00031110551237547012	(Taeniochromis_holotaenia:0.00044205941787538270	Mylochromis_ericotaenia:0.00027700191506055535):0.00007176680136535178):0.00005417183205856994):0.00006075946545174491	(Mylochromis_anaphyrmus:0.00014103073212773460	Placidochromis_longimanus_1:0.00013288191103482777):0.00003837256362003055):0.00003210017422356985):0.00008017953704719176	((Ctenopharynx_nitidus:0.00015569038074350161	Ctenopharynx_intermedius_1:0.00013871206538662340):0.00022556590300733923	(Protomelas_ornatus_1:0.00027455833707432900	((Dimidiochromis_compressiceps:0.00021184798714423932	(Dimidiochromis_strigatus:0.00016018608877170176	Dimidiochromis_dimidiatus:0.00008074114951807266):0.00037017844132224273):0.00023573146041244147	Dimidiochromis_kiwinge:0.00055789118438035238):0.00009707009084658173):0.00007844947024630719):0.00008232954294563732):0.00009992822521268414	(Lethrinops_auritus:0.00015618862559772901	(Lethrinops_albus:0.00026618040540490851	(Taeniolethrinops_macrorhynchus:0.00026120555943743228	(Taeniolethrinops_furcicauda:0.00015930914527404835	Taeniolethrinops_praeorbitalis:0.00020941121142057525):0.00007406170054794468):0.00011377014822914682):0.00008170870411173571):0.00004098355712952822):0.00008759913204292331):0.00009580237606080105):0.00006600186797629961):0.00014453733122367100):0.00007768989001261354):0.00009295841678991160	(Rhamphochromis_longiceps:0.00021607832566467792	(Rhamphochromis_woodi:0.00021546324396679592	Rhamphochromis_esox:0.00021596394731207628):0.00006190479545215243):0.00040475145584928493):0.00013784959954948973	Diplotaxodon_limnothrissa:0.00027596032094582927):0.00007045732585947553	(Diplotaxodon_macrops_black_dorsal:0.00041469963484891891	(Pallidochromis_tokolosh:0.00010535511341590919	(Diplotaxodon_white_back_similis:0.00007488500306611286	Diplotaxodon_ngulube:0.00001623967223377681):0.00024546530619699527):0.00015926137104453240):0.00009448367025773658):0.00004179195369795987	Diplotaxodon_greenwoodi:0.00037030292005292510):0.0;
(Pallidochromis_tokolosh:0.00032158847729588092	((((((Nbrichardi:0.05545917707764010107	((Cynotilapia_afra:0.00010870615772448943	Cynotilapia_axelrodi:0.00043664650989944418):0.00025566189988918272	(((Genyochromis_mento:0.00057401276507681087	(Petrotilapia_genalutea:0.00016750982824999703	Tropheops_tropheops:0.00003668937167252176):0.00008556033241052806):0.00018954174900515338	Iodotropheus_sprengerae:0.00010447149308832909):0.00011253212932587030	Metriaclima_zebra:0.00041170416961721398):0.00010956020016012264):0.00040348456546009662):0.00009670556112666057	((Otopharynx_brooksi_nkhata:0.00028631798557006492	((((A_calliptera_Mbaka_river_Female:0.00003112753639150429	A_calliptera_Massoko_littoral:0.00010656019576629141):0.00008918427745196270	A_calliptera_Massoko_benthic:0.00018896875440135879):0.00012704125842563028	(A_calliptera_Kingiri:0.00018997611128853108	((A_calliptera_Songwe_River:0.00003432159420682873	(A_calliptera_North_Rukuru:0.00011680691397262711	(A_calliptera_South_Rukuru:0.00000120073236186517	A_calliptera_Chitimba:0.00001151295212856668):0.00006745558074499960):0.00002519202382881717):0.00002247560252223945	(A_calliptera_Enukweni:0.00002842475987054980	(A_calliptera_Near_Kyela:0.00001633447311487329	((A_calliptera_Luwawa:0.00009080484985827236	A_calliptera_Salima_Father:0.00006433194587619072):0.00006243689484080764	A_calliptera_Bua:0.00013025872395766049):0.00002754068987406353):0.00002333740585107071):0.00001393787121489094):0.00004855699105769011):0.00004732987707271525):0.00006493917252202020	A_calliptera_Chizumulu:0.00005660936191939154):0.00091236469412642879):0.00019686146336561825	(((Placidochromis_electra:0.00040839648785247418	(Copadichromis_likomae:0.00014032349091498242	(Copadichromis_quadrimaculatus:0.00004114395495351731	Copadichromis_virginalis:0.00014070332011591007):0.00008843400967780553):0.00013012166081821964):0.00007912786910501874	(((((Mylochromis_anaphyrmus:0.00023307942777941987	((Buccochromis_rhoadesii:0.00022125993946000896	(Buccochromis_nototaenia:0.00018022084468015894	Otopharynx_speciosus_1:0.00003642329181242903):0.00013573542784278616):0.00021760322445103965	(Tremitochranus_placodon:0.00008265612878694293	Mylochromis_melanotaenia:0.00013499785429172583):0.00038847738427246186):0.00012795842712047447):0.00007176841775427888	((Hemitaenichromis_spilopterus:0.00062674365987116034	Taeniochromis_holotaenia:0.00061273969026821504):0.00013858434149982541	((Placidochromis_johnstoni:0.00069654684941598127	Placidochromis_longimanus_1:0.00029193008423386211):0.00011719827660665223	(((Otopharynx_lithobates:0.00027141126819565578	Hemitilapia_oxyrhynchus:0.00028932302049444937):0.00008369070089697310	((Placidochromis_milomo:0.00017602824707548811	(Tyrannochromis_nigriventer:0.00026926005563477116	(Stigmatochromis_modestus:0.00047979400987275265	Protomelas_ornatus_1:0.00005711442947300860):0.00002498172923380846):0.00002939983497215106):0.00019514074164498304	Mylochromis_ericotaenia:0.00012806058466832405):0.00003108904228338247):0.00007383142274669970	(Nimbochromis_livingstoni:0.00052436153254263639	(Chilotilapia_rhoadesii_1:0.00032772073017529966	Otopharynx_tetrastigma:0.00056528004814437947):0.00011216725098841791):0.00004782867747622980):0.00008999967513460975):0.00006880200740543347):0.00012992759581059393):0.00006962499640444202	(((Nimbochromis_linni:0.00007025121658270865	Nimbochromis_polystigma:0.00003251957037727214):0.00050281108983682508	Copadichromis_trewavasae:0.00009087145932852734):0.00017063485787971293	((Stigmatochromis_guttatus:0.00076554205952601879	(Champsochromis_caeruelus_1:0.00027743773022706540	((Ctenopharynx_intermedius_1:0.00009837479960345019	Ctenopharynx_nitidus:0.00016268524433407544):0.00013356815099579828	(Dimidiochromis_kiwinge:0.00050555411302123860	Copadichromis_trimaculatus:0.00012090979686834659):0.00008876117288302872):0.00008874540470701839):0.00017943202516102825):0.00012996895450225886	((Taeniolethrinops_macrorhynchus:0.00018935394892989835	(Taeniolethrinops_furcicauda:0.00010491541220496543	Taeniolethrinops_praeorbitalis:0.00015508999178635201):0.00011244551860382161):0.00043966616959946334	(Lethrinops_lethrinus_Father:0.00030180404207589623	(Lethrinops_auritus:0.00013990291798030149	Lethrinops_albus:0.00023425548679612617):0.00005119151496753659):0.00015323869651553536):0.00011345616697452407):0.00008836155428429394):0.00003800886241544438):0.00005591992725257671	(Dimidiochromis_strigatus:0.00045110421634447795	(Dimidiochromis_compressiceps:0.00010352317930233508	Dimidiochromis_dimidiatus:0.00016774676479555648):0.00014751429271560751):0.00035967368266968345):0.00007386377630951677	(Aulonocara_steveni:0.00023004687534886709	Aulonocara_stuartgranti_Father:0.00029536945818966944):0.00011153609903900979):0.00004518677184868250):0.00008266152449005878	(Lethrinops_longimanus_redhead:0.00012574074738253433	((Lethrinops_gossei:0.00014473190687067528	Lethrinops_sp_oliveri:0.00015924410357376589):0.00010379786211586082	(Aulonocara_minutus:0.00027673958400348394	(Alticorpus_geoffreyi:0.00023368984106638988	(Aulonocara_yellow:0.00015399562780342178	Alticorpus_macrocleithrum:0.00070089135671984218):0.00003360638862845004):0.00005926245922485341):0.00004991465526305721):0.00004327795941306341):0.00019824820471126930):0.00010301320833162391):0.00009626420086284613):0.00010258162840626538	(Rhamphochromis_longiceps:0.00017255099327278465	(Rhamphochromis_woodi:0.00028299125988475051	Rhamphochromis_esox:0.00015986798409067617):0.00008364704983759959):0.00048126034003726040):0.00023726659181103220	(Diplotaxodon_limnothrissa:0.00015095491595448846	(Diplotaxodon_macrops:0.00003021583993021575	Diplotaxodon_macrops_black_dorsal:0.00012802202101031815):0.00005850200709821179):0.00004765496474996900):0.00030596891148699276	Diplotaxodon_ngulube:0.00010220695410450852):0.00007839751734962382	Diplotaxodon_white_back_similis:0.00009759723772249346):0.00014349157204738351	Diplotaxodon_greenwoodi:0.00028715005990432549):0.0;
(Pallidochromis_tokolosh:0.00017502461584755413	((((Diplotaxodon_macrops:0.00009907678972787741	Diplotaxodon_limnothrissa:0.00015722886610515182):0.00004105632138324708	((((Rhamphochromis_longiceps:0.00011999117584591720	Rhamphochromis_woodi:0.00004773129681209406):0.00003623037702667413	Rhamphochromis_esox:0.00012098055457104894):0.00043055625202590114	(((((Petrotilapia_genalutea:0.00015148405629696618	(Iodotropheus_sprengerae:0.00059539050535408833	Tropheops_tropheops:0.00009854564097529876):0.00002519414309034145):0.00007624287915339359	(Metriaclima_zebra:0.00030747331205155257	(Genyochromis_mento:0.00022486606184673040	Cynotilapia_axelrodi:0.00043639853480907827):0.00007910757341095095):0.00006658432633672263):0.00010823635543561619	Cynotilapia_afra:0.00015997086562444444):0.00010039945123627244	((((A_calliptera_Kingiri:0.00048166437974015824	A_calliptera_Chitimba:0.00014002375922484358):0.00008010775290293051	A_calliptera_North_Rukuru:0.00013066814008886351):0.00008668202883966924	(((A_calliptera_Massoko_benthic:0.00000121558505763446	A_calliptera_Massoko_littoral:0.00000121558505763446):0.00047154603919241878	A_calliptera_Near_Kyela:0.00011106237880324954):0.00007032850655650531	(A_calliptera_Songwe_River:0.00014423996607858749	A_calliptera_Chizumulu:0.00027848836195398097):0.00007389643185746250):0.00005114853490761313):0.00012201253547763256	(A_calliptera_Salima_Father:0.00010943756132754349	(A_calliptera_Mbaka_river_Female:0.00011200856228834749	(A_calliptera_Luwawa:0.00073295117138552342	((A_calliptera_Enukweni:0.00003050940794351480	A_calliptera_South_Rukuru:0.00000121558505763446):0.00055870202862332561	A_calliptera_Bua:0.00035046150084888758):0.00015009983334594816):0.00007654241428138872):0.00005263126551260994):0.00009616959794850901):0.00021605299302714467):0.00005492571702690209	((Copadichromis_virginalis:0.00007582870352905686	(Copadichromis_trimaculatus:0.00030988728981009959	((Hemitilapia_oxyrhynchus:0.00016825444197872787	(Otopharynx_lithobates:0.00021328730301179059	(Mylochromis_ericotaenia:0.00024797753756571029	Tyrannochromis_nigriventer:0.00044438199389893899):0.00011897128258451988):0.00005834952256436277):0.00005541148192298484	Copadichromis_likomae:0.00013747778753070157):0.00002269098771148994):0.00009273538997452995):0.00004047383294454547	((Lethrinops_longimanus_redhead:0.00012555661584500943	(((Aulonocara_steveni:0.00034499412038009868	Lethrinops_gossei:0.00010432684890841656):0.00002889347910629435	(Aulonocara_stuartgranti_Father:0.00016373338568763973	(Aulonocara_minutus:0.00011256018768463326	Aulonocara_yellow:0.00009523303901800520):0.00001305251403489148):0.00004228839787045456):0.00002152566446600909	(Lethrinops_sp_oliveri:0.00008427048331902379	(Copadichromis_quadrimaculatus:0.00010958547957192648	(Alticorpus_geoffreyi:0.00017115597828776095	(Mylochromis_anaphyrmus:0.00009867713643951547	Placidochromis_electra:0.00060765030299973495):0.00005409601207787653):0.00005741662628359308):0.00002454031059037917):0.00003520115658605713):0.00005281334097650992):0.00003948974940048186	(((Dimidiochromis_kiwinge:0.00056252542937224785	(Taeniolethrinops_macrorhynchus:0.00012984346783779919	(Taeniolethrinops_furcicauda:0.00015250118555443275	Taeniolethrinops_praeorbitalis:0.00016022837024988850):0.00008923619915057122):0.00018633102091801729):0.00004697679924369970	Lethrinops_auritus:0.00015183996290517630):0.00004287521107601644	((((Otopharynx_brooksi_nkhata:0.00023884303885186593	((Placidochromis_longimanus_1:0.00011744843113745598	Otopharynx_tetrastigma:0.00034550645270401911):0.00007641396549604169	(Placidochromis_milomo:0.00020083310089545454	((Protomelas_ornatus_1:0.00016714171978787629	Hemitaenichromis_spilopterus:0.00017566800145300219):0.00012848979660577366	Placidochromis_johnstoni:0.00016892364996849054):0.00005995351055280229):0.00005288424261165872):0.00004814527714796850):0.00002824358686940263	(Stigmatochromis_modestus:0.00024846391396547539	(Stigmatochromis_guttatus:0.00032736836883950270	Copadichromis_trewavasae:0.00032869784303095361):0.00009899470026168846):0.00005576647440634303):0.00006204888768262348	((Chilotilapia_rhoadesii_1:0.00027710445512862876	Champsochromis_caeruelus_1:0.00053862292710723657):0.00004433509308305855	(((Dimidiochromis_compressiceps:0.00022755186497108357	(Dimidiochromis_strigatus:0.00001119268460330026	Dimidiochromis_dimidiatus:0.00000629140976863298):0.00029540600021539043):0.00015184809197498863	(Mylochromis_melanotaenia:0.00014476325424031471	Tremitochranus_placodon:0.00022560096241588373):0.00009323216091293579):0.00007693642771758066	((Buccochromis_rhoadesii:0.00025716920194273333	(Otopharynx_speciosus_1:0.00030598893059382686	Buccochromis_nototaenia:0.00034230827072900816):0.00008142391971286046):0.00018785895131661422	Taeniochromis_holotaenia:0.00053641969089692442):0.00004775749418958672):0.00004703733622030437):0.00003034989443711856):0.00004647260092760198	((((((Nimbochromis_linni:0.00016250963028153524	Nimbochromis_polystigma:0.00025565650032141992):0.00015117401116035821	Nimbochromis_livingstoni:0.00007639560906578940):0.00036461064885255293	(Ctenopharynx_intermedius_1:0.00002524738879182038	Ctenopharynx_nitidus:0.00021135246331304024):0.00022148085887828956):0.00006378002067735912	Lethrinops_lethrinus_Father:0.00019475740935029085):0.00002333822906157016	Lethrinops_albus:0.00014177867041449774):0.00002325261858987941	Alticorpus_macrocleithrum:0.00033011639759470372):0.00001990387402128445):0.00003289562471313272):0.00002124504855842992):0.00003032105038116301):0.00002308622414176520):0.00005862566750138599):0.00003188977434759003	Nbrichardi:0.02608478441954508939):0.00006464098231528959):0.00018368998766945510	(Diplotaxodon_ngulube:0.00006656133927712960	Diplotaxodon_white_back_similis:0.00045681245845094644):0.00003564485121135360):0.00007705950908589336	Diplotaxodon_macrops_black_dorsal:0.00007461927936763615):0.00017887422211133343	Diplotaxodon_greenwoodi:0.00023035014859629509):0.0;
((Diplotaxodon_macrops_black_dorsal:0.00010731285447309871	(Diplotaxodon_macrops:0.00007032280563268885	((Diplotaxodon_limnothrissa:0.00035181385727758863	Pallidochromis_tokolosh:0.00029731835183175511):0.00011807332038076295	(((Lethrinops_gossei:0.00027170824563696466	((((Aulonocara_yellow:0.00014997418972093423	(Aulonocara_minutus:0.00019296078861350286	Lethrinops_longimanus_redhead:0.00013508556017152032):0.00002473192760606012):0.00004024081791358932	((Alticorpus_macrocleithrum:0.00044835196799982758	Alticorpus_geoffreyi:0.00025959905039621021):0.00006411391476559029	((Lethrinops_auritus:0.00033863051178356993	Lethrinops_albus:0.00020375574006383404):0.00006074157133684726	(Lethrinops_lethrinus_Father:0.00024984226672076701	(Taeniolethrinops_praeorbitalis:0.00016828930209822576	(Taeniolethrinops_furcicauda:0.00003692687726889260	Taeniolethrinops_macrorhynchus:0.00008891053535456916):0.00018464712608876819):0.00036032839976126677):0.00009306725132095140):0.00005223040364283388):0.00004285920647248129):0.00004416509906619311	((Copadichromis_trimaculatus:0.00032695960579670770	((Copadichromis_quadrimaculatus:0.00009799861396441799	Copadichromis_virginalis:0.00012227269054930034):0.00005638314446205855	Copadichromis_likomae:0.00010969357243052562):0.00010940233873445706):0.00006150155534747798	(Mylochromis_anaphyrmus:0.00021546940363764306	(Placidochromis_electra:0.00019799933638457075	(((((Buccochromis_nototaenia:0.00015162525023975639	Buccochromis_rhoadesii:0.00020483859372447447):0.00008486359313245657	Otopharynx_speciosus_1:0.00014583732314510354):0.00027165070665675423	(((((Tremitochranus_placodon:0.00017516341796891714	Mylochromis_melanotaenia:0.00024875096092903817):0.00011382763910122955	(Hemitaenichromis_spilopterus:0.00010676336923341143	Placidochromis_johnstoni:0.00038874926924232849):0.00009180755790780811):0.00004482521030950849	(Protomelas_ornatus_1:0.00010803177295270066	Mylochromis_ericotaenia:0.00048334688849520433):0.00010445568047263571):0.00007515886033689302	(Dimidiochromis_compressiceps:0.00032475275842161927	(Dimidiochromis_dimidiatus:0.00000127526662930011	Dimidiochromis_strigatus:0.00000127526662930011):0.00031762509152915831):0.00016073606699838148):0.00004799063415046413	(Placidochromis_longimanus_1:0.00022253436905074375	((Otopharynx_tetrastigma:0.00046771543151574697	Placidochromis_milomo:0.00030533739195906311):0.00005563558599986606	Hemitilapia_oxyrhynchus:0.00011669386205643835):0.00005621502992228243):0.00006874875148909110):0.00006557730305026976):0.00010523655755010825	((Ctenopharynx_intermedius_1:0.00020407048280701324	Ctenopharynx_nitidus:0.00034821285359789195):0.00037031730555080184	(Taeniochromis_holotaenia:0.00056469407087014257	((Champsochromis_caeruelus_1:0.00026207430222763002	((Nimbochromis_polystigma:0.00008338205588521491	Nimbochromis_livingstoni:0.00000127526662930011):0.00004972509867715388	Nimbochromis_linni:0.00008808823406884014):0.00027804014696237485):0.00014660831057528988	Tyrannochromis_nigriventer:0.00049201969480187977):0.00011348108880296750):0.00008441378059134557):0.00007673341596029354):0.00005379202010000340	(((((Otopharynx_brooksi_nkhata:0.00034844306237031761	(Stigmatochromis_guttatus:0.00044218411382013868	Copadichromis_trewavasae:0.00016594399990616174):0.00006529792611828568):0.00009060577720115308	(Otopharynx_lithobates:0.00028563714167235889	Chilotilapia_rhoadesii_1:0.00037813003417081300):0.00011050687035694942):0.00009622202209466409	Stigmatochromis_modestus:0.00060156049762826608):0.00005488777652745324	(Aulonocara_steveni:0.00027549069642433078	Aulonocara_stuartgranti_Father:0.00022657697491510503):0.00012455277803619040):0.00004072785357476487	Dimidiochromis_kiwinge:0.00029726518593644041):0.00003355880438545428):0.00006000566126328511):0.00004466367194495492):0.00007380217838350290):0.00002473902890318435):0.00005139843880045883	Lethrinops_sp_oliveri:0.00010162252325173801):0.00004251436010217431):0.00015214380597099018	(Nbrichardi:0.03040143682273159162	((((((A_calliptera_Chitimba:0.00007270609562809549	((A_calliptera_Near_Kyela:0.00009112565677746552	A_calliptera_Chizumulu:0.00028044789272535639):0.00004198538006252231	(A_calliptera_Mbaka_river_Female:0.00009456570891583284	(A_calliptera_Kingiri:0.00032953944007841458	(A_calliptera_Massoko_littoral:0.00007743739288647423	A_calliptera_Massoko_benthic:0.00000127526662930011):0.00032678293703304335):0.00015457338400704049):0.00011398981037261883):0.00005902349882436755):0.00007936430984139757	((A_calliptera_South_Rukuru:0.00001027462254299126	A_calliptera_Enukweni:0.00003100732833123301):0.00011656799738749335	A_calliptera_North_Rukuru:0.00014853470620841583):0.00006337380270535767):0.00005371875637424347	A_calliptera_Songwe_River:0.00006836946471925979):0.00008500707955171796	A_calliptera_Salima_Father:0.00013104928966004625):0.00009139887887271047	(A_calliptera_Luwawa:0.00055437468754352488	A_calliptera_Bua:0.00047809738116393323):0.00010619280764869060):0.00050798543791144384	((Cynotilapia_afra:0.00031368024213927542	(Genyochromis_mento:0.00029177841514204820	Cynotilapia_axelrodi:0.00028960073881286168):0.00009253996580202843):0.00006927226394701246	(Petrotilapia_genalutea:0.00019856669412688207	(Metriaclima_zebra:0.00027808548282083070	(Tropheops_tropheops:0.00024647324409101334	Iodotropheus_sprengerae:0.00057679617415419050):0.00007677607179282879):0.00009320437190440069):0.00009799872389009323):0.00022202838694828809):0.00015372664819271746):0.00002574946890877958):0.00006780709125923710	(Rhamphochromis_longiceps:0.00006569265062843553	(Rhamphochromis_woodi:0.00007935675662957334	Rhamphochromis_esox:0.00008905347159509458):0.00004312639797424434):0.00064134605213360548):0.00018827213784947230):0.00016304785654966441):0.00005758900168360447):0.00008903229090234254	(Diplotaxodon_ngulube:0.00018082102017795301	Diplotaxodon_white_back_similis:0.00014091847915315476):0.00021848454475708812	Diplotaxodon_greenwoodi:0.00051616354124833796):0.0;
((Diplotaxodon_white_back_similis:0.00001226108174842586	Diplotaxodon_ngulube:0.00001554944315563775):0.00009094870686120067	(Pallidochromis_tokolosh:0.00016963514846506331	((Diplotaxodon_macrops:0.00006744250344231187	((((Nbrichardi:0.03211954484278441158	((Cynotilapia_afra:0.00028086252709552982	(Cynotilapia_axelrodi:0.00018658513923768113	(Iodotropheus_sprengerae:0.00082132109851232912	(Genyochromis_mento:0.00037934002147487693	(Tropheops_tropheops:0.00015692132850166269	(Petrotilapia_genalutea:0.00020533691682577028	Metriaclima_zebra:0.00019839873196220861):0.00013813631747090099):0.00007333892239987631):0.00012108530696690160):0.00013523726835556189):0.00013111693432796439):0.00016482929314321943	(A_calliptera_Luwawa:0.00071796454153237957	((((A_calliptera_Near_Kyela:0.00009859343607919234	A_calliptera_North_Rukuru:0.00008830960695056343):0.00017433601947376500	((A_calliptera_Enukweni:0.00000127057696159991	A_calliptera_South_Rukuru:0.00000127057696159991):0.00027956439765346712	A_calliptera_Chizumulu:0.00032371509864119946):0.00007663037663803621):0.00009277688808801272	((A_calliptera_Massoko_littoral:0.00039004006080892249	A_calliptera_Kingiri:0.00007278631314373049):0.00010157487769713657	(A_calliptera_Mbaka_river_Female:0.00008578509474004801	(A_calliptera_Massoko_benthic:0.00029482752195880962	A_calliptera_Songwe_River:0.00018361105734565671):0.00004822622821541236):0.00009184657019661256):0.00011807966543836822):0.00010402196235480655	((A_calliptera_Salima_Father:0.00008094936281933848	A_calliptera_Chitimba:0.00015121544737129637):0.00009533513317241063	A_calliptera_Bua:0.00031562414534971954):0.00008031513408765959):0.00016629569199286924):0.00047297171356998542):0.00008136482456050641):0.00006208657880926973	(((Copadichromis_virginalis:0.00020939958594314357	(Copadichromis_trimaculatus:0.00034800866856996476	Copadichromis_quadrimaculatus:0.00013732533227139976):0.00007679701545925182):0.00009036007326778052	(((((Aulonocara_minutus:0.00013077907956625799	Aulonocara_yellow:0.00014673024058815931):0.00005697952907636677	(Mylochromis_anaphyrmus:0.00015771728405458777	Alticorpus_macrocleithrum:0.00038552980440402225):0.00008642476089329591):0.00002666019145586573	Aulonocara_steveni:0.00012452352009632010):0.00003126990448370000	(Placidochromis_electra:0.00023643277597325751	(Aulonocara_stuartgranti_Father:0.00025903241744037938	(Alticorpus_geoffreyi:0.00020266995704837411	Copadichromis_likomae:0.00022832056721406495):0.00008306704778976239):0.00005325569570330678):0.00003230802248110243):0.00006787888598027544	(Lethrinops_gossei:0.00023304213149699145	(Lethrinops_longimanus_redhead:0.00015202409408831711	(Lethrinops_lethrinus_Father:0.00021579487229617282	((Lethrinops_auritus:0.00008822111598644164	Lethrinops_albus:0.00023315177163861760):0.00007053007656199096	(((Mylochromis_ericotaenia:0.00038688899974593382	(((Taeniolethrinops_macrorhynchus:0.00009189582349142966	Taeniolethrinops_furcicauda:0.00010297258580766201):0.00011672754228992425	Taeniolethrinops_praeorbitalis:0.00013483409682135542):0.00017903177190924287	Taeniochromis_holotaenia:0.00044627979365777622):0.00006863166803417175):0.00004188172576663875	Copadichromis_trewavasae:0.00020886249441163165):0.00009473135956496889	(((Placidochromis_longimanus_1:0.00021667882767052211	(Tyrannochromis_nigriventer:0.00056471458739195096	(((Otopharynx_speciosus_1:0.00023329148231025082	Buccochromis_nototaenia:0.00030478390480931605):0.00016577830125452951	Buccochromis_rhoadesii:0.00015098843056167254):0.00024616390237851580	Champsochromis_caeruelus_1:0.00044464403817152264):0.00016646514916474520):0.00004272433658310499):0.00004947976708632648	((((Protomelas_ornatus_1:0.00025987597443253674	Hemitilapia_oxyrhynchus:0.00025913925614517877):0.00009808510499144058	Dimidiochromis_kiwinge:0.00036982327963221184):0.00007164241200450895	(Mylochromis_melanotaenia:0.00009337771605782291	Tremitochranus_placodon:0.00014098235537254758):0.00029364886147121764):0.00005844338742093771	(((Otopharynx_tetrastigma:0.00014181200112805740	((Otopharynx_lithobates:0.00020018739735905972	(Dimidiochromis_compressiceps:0.00034460673255380935	(Dimidiochromis_strigatus:0.00000127057696159991	Dimidiochromis_dimidiatus:0.00000127057696159991):0.00020126417600235694):0.00037456132678950418):0.00012643847473747637	((Nimbochromis_linni:0.00016343617127995074	(Nimbochromis_livingstoni:0.00014774039159892659	Nimbochromis_polystigma:0.00008661081291073073):0.00004279587869275727):0.00022402042796981910	Placidochromis_milomo:0.00039051725975114312):0.00015659254478815016):0.00005597237996758121):0.00014025529525656536	Chilotilapia_rhoadesii_1:0.00025933762430257416):0.00006470569284674422	(Placidochromis_johnstoni:0.00034053865629701813	Hemitaenichromis_spilopterus:0.00015052193832148738):0.00007859636326652136):0.00008634657436544659):0.00007455278423890114):0.00004349409231450441	((Ctenopharynx_nitidus:0.00003625624685775558	Ctenopharynx_intermedius_1:0.00011781320366956046):0.00029746529248061586	(Stigmatochromis_guttatus:0.00026304392140625633	(Otopharynx_brooksi_nkhata:0.00033410920022297326	Stigmatochromis_modestus:0.00015210883511618896):0.00005287251433299436):0.00012640103913226232):0.00003602576067275847):0.00002902244739741400):0.00007580311915962171):0.00002241030443299269):0.00004867806022099537):0.00003784239683161887):0.00005972466634381238):0.00004579583855545112):0.00003086191034943651	Lethrinops_sp_oliveri:0.00011532838185818550):0.00004123048326190619):0.00008040656799665995	(Rhamphochromis_longiceps:0.00007377134627552859	(Rhamphochromis_woodi:0.00018285074824298615	Rhamphochromis_esox:0.00008725907510154411):0.00010371590435038819):0.00070833380531771259):0.00038671449938028400	Diplotaxodon_limnothrissa:0.00012488395294690425):0.00009301029685871009):0.00018119281882664426	Diplotaxodon_macrops_black_dorsal:0.00006709505363782032):0.00004594660884973117):0.00005518424020347005	Diplotaxodon_greenwoodi:0.00010808123958478529):0.0;
(((Diplotaxodon_macrops_black_dorsal:0.00010900101417171912	Diplotaxodon_limnothrissa:0.00012336859839814289):0.00008776793982114884	(Diplotaxodon_macrops:0.00005846402515608385	((Diplotaxodon_ngulube:0.00017857695633632096	Diplotaxodon_white_back_similis:0.00002041315841478768):0.00012132461922213347	(((Rhamphochromis_longiceps:0.00005782683250629627	Rhamphochromis_woodi:0.00004143885321496983):0.00008336947924657880	Rhamphochromis_esox:0.00012375005674137557):0.00060614133238910900	(Lethrinops_gossei:0.00020756729152638539	(((Aulonocara_stuartgranti_Father:0.00013776741756855215	Aulonocara_steveni:0.00037805835320574527):0.00005569147637036929	((((Copadichromis_likomae:0.00018009057518296196	Alticorpus_macrocleithrum:0.00026551166045425347):0.00002881383757917509	((Lethrinops_auritus:0.00013637873667994067	(Lethrinops_lethrinus_Father:0.00012093991107490820	Placidochromis_longimanus_1:0.00015739285367771591):0.00003178464498152992):0.00005369649540097364	((Protomelas_ornatus_1:0.00027147676023924568	((Copadichromis_trimaculatus:0.00015106675788379375	Dimidiochromis_kiwinge:0.00044208132252947880):0.00010635819395979950	Otopharynx_tetrastigma:0.00034124920272145476):0.00010168662082471468):0.00004265734557808956	(((((Otopharynx_brooksi_nkhata:0.00040446285701150741	Copadichromis_trewavasae:0.00024113119647587396):0.00016228748725376425	((Stigmatochromis_guttatus:0.00030695432713991473	Stigmatochromis_modestus:0.00030764958289653682):0.00015138389144439001	(Ctenopharynx_nitidus:0.00008912279351651258	Ctenopharynx_intermedius_1:0.00009161590634483382):0.00036814442227156390):0.00009958518769745301):0.00003539312712379687	(((Dimidiochromis_dimidiatus:0.00008331888960156931	(Dimidiochromis_compressiceps:0.00012674590652040968	Dimidiochromis_strigatus:0.00002480089724966671):0.00003463653142845613):0.00040522227971658150	Placidochromis_milomo:0.00032212137830307916):0.00008823027300808440	(Champsochromis_caeruelus_1:0.00063003002256782300	((Nimbochromis_polystigma:0.00007814191867144944	(Nimbochromis_linni:0.00024053607518073242	Nimbochromis_livingstoni:0.00007136885252185472):0.00012902397634161490):0.00028182308372863367	Otopharynx_lithobates:0.00032222183396881786):0.00009706589540742787):0.00005404236356282409):0.00004553014645604473):0.00004750958435604254	((Hemitaenichromis_spilopterus:0.00017098822394830680	(Chilotilapia_rhoadesii_1:0.00031968854468237369	Placidochromis_johnstoni:0.00012700745931970450):0.00006075094437610480):0.00014024957576747694	(Hemitilapia_oxyrhynchus:0.00026187348270387761	((Mylochromis_ericotaenia:0.00029091237863550196	Tyrannochromis_nigriventer:0.00038945812382225662):0.00008316299948457465	(Otopharynx_speciosus_1:0.00011147792646534506	(Buccochromis_rhoadesii:0.00018061531298127058	Buccochromis_nototaenia:0.00016785921900087315):0.00024931026425814237):0.00021802153083385066):0.00009915609758426674):0.00007331789521025718):0.00003873703998576784):0.00005018475146108722	(Mylochromis_melanotaenia:0.00022488189250239964	Tremitochranus_placodon:0.00034374057333079260):0.00009679336873255960):0.00002716595461813040):0.00002529505222571296):0.00007235309247394790):0.00002351148847743097	((Aulonocara_minutus:0.00019418055641757297	((Lethrinops_albus:0.00013522654525785266	(Taeniolethrinops_macrorhynchus:0.00013115104031773857	(Taeniolethrinops_praeorbitalis:0.00015152789004354203	Taeniolethrinops_furcicauda:0.00011334491855968305):0.00011619703794131869):0.00009323204492678216):0.00006166581300764349	Aulonocara_yellow:0.00013574379397327072):0.00001829776922178293):0.00002709979666649723	((Lethrinops_sp_oliveri:0.00009851263466730797	((Taeniochromis_holotaenia:0.00041165242525720497	Mylochromis_anaphyrmus:0.00011202007952569092):0.00005509302100840730	Placidochromis_electra:0.00032976133328731401):0.00003675164602370289):0.00006095967838935167	Alticorpus_geoffreyi:0.00021601557029229506):0.00004610863049583244):0.00005287940827485222):0.00002115300744135671	(Lethrinops_longimanus_redhead:0.00010328053612092980	(Copadichromis_quadrimaculatus:0.00010704390097250262	Copadichromis_virginalis:0.00015836789275090239):0.00001748056556944661):0.00005428412828031319):0.00003350750297763350):0.00004862586261408362	(Nbrichardi:0.03597682777728914566	((A_calliptera_Kingiri:0.00005286454380084645	((A_calliptera_Near_Kyela:0.00011971831126706150	((((A_calliptera_Songwe_River:0.00028752895598027400	A_calliptera_Luwawa:0.00073236087560939981):0.00016235568404007961	((A_calliptera_Massoko_benthic:0.00009091039835382533	A_calliptera_Massoko_littoral:0.00008640192707135071):0.00022186872783595089	A_calliptera_Mbaka_river_Female:0.00013128142967265850):0.00010764205214622032):0.00013182047109370010	((A_calliptera_Chizumulu:0.00018688889027247997	(A_calliptera_Enukweni:0.00000116126112445804	A_calliptera_South_Rukuru:0.00003129713091990253):0.00016703928510614522):0.00014200758656626297	(A_calliptera_Salima_Father:0.00014319582104661995	A_calliptera_Bua:0.00024052413681181271):0.00017669233241639719):0.00010350404545618895):0.00007210611269905251	A_calliptera_Chitimba:0.00013021266372505584):0.00011001778049433397):0.00007295830709401328	A_calliptera_North_Rukuru:0.00016630154894934973):0.00012275854158462691):0.00015590416989642484	(Cynotilapia_afra:0.00025630931327190248	((Cynotilapia_axelrodi:0.00055471408152975342	Iodotropheus_sprengerae:0.00080958097182161858):0.00010183240396808644	(Genyochromis_mento:0.00048869279732409010	(Tropheops_tropheops:0.00026420534085752357	(Metriaclima_zebra:0.00029839607438937615	Petrotilapia_genalutea:0.00012380743279128667):0.00013672202791659911):0.00008908109415279851):0.00015032553977051605):0.00008796782741185735):0.00015022921647078112):0.00005068745825411759):0.00002750286594449591):0.00002917382802985752):0.00005594888913552303):0.00013055486658066645):0.00008128134412413820):0.00005824744292730645):0.00012682269032104703	Pallidochromis_tokolosh:0.00006085927969064971	Diplotaxodon_greenwoodi:0.00049667167300376769):0.0;
(((Diplotaxodon_macrops:0.00014470110916363336	(Diplotaxodon_macrops_black_dorsal:0.00011152471151093091	(Diplotaxodon_ngulube:0.00018036806959679968	Diplotaxodon_white_back_similis:0.00006459163801849708):0.00016155995689107509):0.00005727126878733059):0.00015190556984997591	(((((((Aulonocara_steveni:0.00043082917352070207	Aulonocara_stuartgranti_Father:0.00034200420655629792):0.00015001579564946521	((((Nimbochromis_linni:0.00018158374331129850	(Nimbochromis_livingstoni:0.00006581578502946275	Nimbochromis_polystigma:0.00012391207152582067):0.00013066893658730808):0.00039244496338176660	((Tyrannochromis_nigriventer:0.00050121264054049858	Taeniochromis_holotaenia:0.00035311936846345825):0.00011079068519204693	(Champsochromis_caeruelus_1:0.00042624337714609119	(Otopharynx_speciosus_1:0.00025493538068155049	(Buccochromis_nototaenia:0.00010787477498899880	Buccochromis_rhoadesii:0.00019939565549806235):0.00007082185200079776):0.00012946501137244215):0.00015061959470132641):0.00010112897810124327):0.00015316762043776023	(Ctenopharynx_intermedius_1:0.00018462502698236619	Ctenopharynx_nitidus:0.00007154340099639432):0.00035803669932500621):0.00007056497673167184	(((Stigmatochromis_modestus:0.00037158349021403179	(Otopharynx_brooksi_nkhata:0.00022527739547538057	Stigmatochromis_guttatus:0.00032905237869047788):0.00019990807132531780):0.00013309988295007606	((Dimidiochromis_kiwinge:0.00024711158227163239	(Dimidiochromis_compressiceps:0.00022801450759246474	(Dimidiochromis_dimidiatus:0.00003011405787541390	Dimidiochromis_strigatus:0.00002286801631770922):0.00009792711009067227):0.00028580228252222533):0.00034483756750887683	Copadichromis_trewavasae:0.00026255867922721866):0.00005869961039937535):0.00007426635280642932	((Placidochromis_longimanus_1:0.00028188431834486266	Otopharynx_tetrastigma:0.00040835667645215868):0.00010078479050333406	(((Hemitilapia_oxyrhynchus:0.00010386199049091718	(Placidochromis_milomo:0.00040157119493885822	(Chilotilapia_rhoadesii_1:0.00031453372173161141	(Protomelas_ornatus_1:0.00014289868224189178	(Placidochromis_johnstoni:0.00026365456343734549	Hemitaenichromis_spilopterus:0.00020695993270885215):0.00008863858625114222):0.00006099803451261424):0.00013923617095594967):0.00010326011992324141):0.00008880838529233439	Otopharynx_lithobates:0.00040332333199960140):0.00006595992818646379	(Mylochromis_ericotaenia:0.00054215722617631035	(Mylochromis_melanotaenia:0.00007777109773213297	Tremitochranus_placodon:0.00005092585268557318):0.00021226885844174528):0.00015483284532227812):0.00006844042972558510):0.00008157622794531295):0.00007081772122844488):0.00007034069635267243):0.00007137820876124930	(Mylochromis_anaphyrmus:0.00038356786010069636	((Copadichromis_trimaculatus:0.00032499025865335789	((Copadichromis_virginalis:0.00028370794678529509	Copadichromis_likomae:0.00008269737889110118):0.00007479755386398547	Copadichromis_quadrimaculatus:0.00015822588602978349):0.00020482026257591436):0.00016647797447629284	Placidochromis_electra:0.00039880642888852385):0.00004319643803758147):0.00002227355428951880):0.00003435914463585935	(((Taeniolethrinops_macrorhynchus:0.00023304086780394037	(Taeniolethrinops_furcicauda:0.00014116862010561714	Taeniolethrinops_praeorbitalis:0.00019182747550634029):0.00008789646173155494):0.00021856376573595586	(Lethrinops_auritus:0.00013050853751107107	(Lethrinops_lethrinus_Father:0.00035770408073515676	Lethrinops_albus:0.00027453194311638854):0.00004870593001293842):0.00010280725051662434):0.00012494164764713942	((Lethrinops_gossei:0.00026029894990294532	Alticorpus_macrocleithrum:0.00046947236771910036):0.00002962315323290737	((Lethrinops_longimanus_redhead:0.00018404847755804416	Lethrinops_sp_oliveri:0.00008237874804114201):0.00003225046467762185	((Alticorpus_geoffreyi:0.00036095989570821864	Aulonocara_yellow:0.00008560375887727574):0.00006937309844265088	Aulonocara_minutus:0.00011572607391133686):0.00008131911668143339):0.00006097221061559553):0.00005905885147218840):0.00004779049466700791):0.00014654063781201985	(Nbrichardi:0.03450061633042728060	((((Tropheops_tropheops:0.00021174485141749723	Genyochromis_mento:0.00038492715612677131):0.00007430517210637036	Iodotropheus_sprengerae:0.00046622774727084795):0.00008218613972337681	((Metriaclima_zebra:0.00044588432964764481	(Petrotilapia_genalutea:0.00038909664462240023	Cynotilapia_afra:0.00018106485493037605):0.00008199900745803966):0.00008378270738366121	Cynotilapia_axelrodi:0.00028976730354469970):0.00011088878777514388):0.00022539078104082114	(A_calliptera_Luwawa:0.00065849918014675439	((((A_calliptera_North_Rukuru:0.00012602677965536292	A_calliptera_Bua:0.00035630938522486776):0.00006965417934155422	(((A_calliptera_Songwe_River:0.00014086327006060192	(A_calliptera_Kingiri:0.00044826393157064876	((A_calliptera_Massoko_littoral:0.00003560893192153398	A_calliptera_Massoko_benthic:0.00005029789513887625):0.00035767928527670153	A_calliptera_Mbaka_river_Female:0.00006512269940327902):0.00006479270890404035):0.00006645923966237936):0.00012213312510482357	(A_calliptera_Chitimba:0.00011224994298952696	A_calliptera_Near_Kyela:0.00005375730344836830):0.00002316008122078490):0.00004874977695734135	(A_calliptera_South_Rukuru:0.00000113268661599252	A_calliptera_Enukweni:0.00000113268661599252):0.00020127598782003063):0.00004841009538405674):0.00009114368182979188	A_calliptera_Chizumulu:0.00023822761310524312):0.00007791562278130683	A_calliptera_Salima_Father:0.00009370689643326720):0.00011597406301495846):0.00045847758687550966):0.00006836698824237479):0.00005732807759498539):0.00007628213023750427	((Rhamphochromis_woodi:0.00010724089459464310	Rhamphochromis_esox:0.00005066458703971204):0.00002804926029446686	Rhamphochromis_longiceps:0.00010928904398959787):0.00058710360726697667):0.00036406434630223655	Diplotaxodon_limnothrissa:0.00012932250713271849):0.00009480549085787542):0.00011925346868849159	Pallidochromis_tokolosh:0.00029067215535306571	Diplotaxodon_greenwoodi:0.00025741970180818074):0.0;
(Pallidochromis_tokolosh:0.00006563211566627635	((Diplotaxodon_macrops_black_dorsal:0.00005480123169620098	(((Diplotaxodon_limnothrissa:0.00016870002569669196	(Nbrichardi:0.03310474645212124756	((Rhamphochromis_longiceps:0.00008820735076670902	(Rhamphochromis_woodi:0.00008601964339172255	Rhamphochromis_esox:0.00007863935078831379):0.00003036682212363908):0.00056478963520046048	(((Iodotropheus_sprengerae:0.00060445361536331827	((A_calliptera_Salima_Father:0.00018440429431122263	(A_calliptera_Bua:0.00029349164736470709	A_calliptera_Luwawa:0.00079843835838089197):0.00010607606744118451):0.00013548975721779322	(((A_calliptera_Chizumulu:0.00049090397637739853	(A_calliptera_South_Rukuru:0.00000140190924155404	A_calliptera_Enukweni:0.00001418338178410568):0.00017551215094420417):0.00009620040483013394	A_calliptera_North_Rukuru:0.00013793661519776433):0.00011885329681157004	(A_calliptera_Near_Kyela:0.00009207858015192778	(A_calliptera_Chitimba:0.00018878272001115578	((A_calliptera_Massoko_littoral:0.00005977883286745538	A_calliptera_Massoko_benthic:0.00003530807963399379):0.00049536741069159459	(A_calliptera_Kingiri:0.00045629781233591271	(A_calliptera_Mbaka_river_Female:0.00012272886742877237	A_calliptera_Songwe_River:0.00021113964810313480):0.00007306015936090256):0.00012358491649655691):0.00009626432953426785):0.00010823805459976854):0.00007564982043801374):0.00013094542823784039):0.00044891177810173671):0.00012673896917091531	((Genyochromis_mento:0.00042865703884108078	(Petrotilapia_genalutea:0.00028967286790597559	(Cynotilapia_afra:0.00027925806823085337	Cynotilapia_axelrodi:0.00036413033861277248):0.00009267724238788874):0.00005546327729170449):0.00008087501212890044	(Metriaclima_zebra:0.00032804895770309229	Tropheops_tropheops:0.00021159241947434591):0.00007065887337554533):0.00012165778606573433):0.00011328256831453241	((Lethrinops_auritus:0.00013502140093215700	Lethrinops_albus:0.00021661131700802995):0.00004847217630340377	(((((Lethrinops_longimanus_redhead:0.00011798191637453265	Aulonocara_minutus:0.00013409540151921966):0.00003826723568908159	(Lethrinops_gossei:0.00017397385639564020	((Lethrinops_sp_oliveri:0.00009323492881676671	Aulonocara_yellow:0.00004804646209021204):0.00001654173291347549	Alticorpus_macrocleithrum:0.00028631441645942887):0.00002877746574855111):0.00003947110978737530):0.00004267115312355215	(Alticorpus_geoffreyi:0.00014986129847519971	(Aulonocara_stuartgranti_Father:0.00023260146399693653	Aulonocara_steveni:0.00018346319057253242):0.00017501598432068823):0.00005025380578808645):0.00011502980107068139	((((Placidochromis_milomo:0.00054395400613516727	(Mylochromis_ericotaenia:0.00019015744347411536	Champsochromis_caeruelus_1:0.00042120917512184218):0.00012889060382596240):0.00004179104974512200	((((Otopharynx_lithobates:0.00048901219802775081	Otopharynx_tetrastigma:0.00051311722903300372):0.00007686859002242291	Placidochromis_longimanus_1:0.00017023628011241936):0.00010395139984789471	((Nimbochromis_livingstoni:0.00020136131281425041	(Nimbochromis_linni:0.00026412659441987313	Nimbochromis_polystigma:0.00010622137351947132):0.00008540871783382597):0.00026836329121068906	Placidochromis_johnstoni:0.00016369455974338509):0.00009673631081848073):0.00005393416785933285	((Hemitilapia_oxyrhynchus:0.00016564589721019434	((Stigmatochromis_modestus:0.00029185348421139284	(Copadichromis_trewavasae:0.00016993455656369894	Stigmatochromis_guttatus:0.00049785602358393816):0.00005091685072695088):0.00007972636969277475	((Otopharynx_brooksi_nkhata:0.00028522328965839772	Tyrannochromis_nigriventer:0.00038047240433884439):0.00009327392116038839	(Dimidiochromis_compressiceps:0.00029990247467049958	(Dimidiochromis_strigatus:0.00005531257836935715	Dimidiochromis_dimidiatus:0.00007961824447383109):0.00011966526061049256):0.00030920275904975356):0.00008466641528505283):0.00006672959065834449):0.00001310072350412112	((Dimidiochromis_kiwinge:0.00045907680024669730	(Ctenopharynx_intermedius_1:0.00023589551344533951	Taeniochromis_holotaenia:0.00040728258506075155):0.00008245048456628948):0.00011312104702273548	(Chilotilapia_rhoadesii_1:0.00025341778950315429	(Hemitaenichromis_spilopterus:0.00016341139847241218	Protomelas_ornatus_1:0.00024566271965664093):0.00006522441386069409):0.00009222809528853223):0.00006464578465344354):0.00002784407830709036):0.00004760200590740945):0.00006313334016688903	((Mylochromis_anaphyrmus:0.00031056270840666971	(Buccochromis_rhoadesii:0.00016255356024621719	(Buccochromis_nototaenia:0.00009241373107221703	Otopharynx_speciosus_1:0.00042175962418434322):0.00007180928385238633):0.00027636576280446666):0.00005825476209534382	((Mylochromis_melanotaenia:0.00036686577574258027	Tremitochranus_placodon:0.00022627145433061564):0.00014121437914260299	Ctenopharynx_nitidus:0.00019383340077806267):0.00007443332322771735):0.00005377643390576175):0.00005500656597355512	(Lethrinops_lethrinus_Father:0.00027664240569133313	(Placidochromis_electra:0.00061592684827614099	(Taeniolethrinops_praeorbitalis:0.00011945558219446815	(Taeniolethrinops_furcicauda:0.00015280802600119386	Taeniolethrinops_macrorhynchus:0.00009614344789929235):0.00007194356788698112):0.00024830600825903219):0.00012136957486302038):0.00003829519389169193):0.00002795590051077652):0.00003881787373783585	((Copadichromis_quadrimaculatus:0.00015293069966559601	Copadichromis_trimaculatus:0.00023027198258412124):0.00002910399029399448	(Copadichromis_virginalis:0.00011076692022677570	Copadichromis_likomae:0.00012853130766306151):0.00003889945833726851):0.00005787334542196332):0.00003419453775263618):0.00012440389032520533):0.00005135591555429922):0.00005839926386130936):0.00012086714630192948):0.00012398369541068125	Diplotaxodon_macrops:0.00006027685646246200):0.00012816837705520443	Diplotaxodon_ngulube:0.00015228299798291436):0.00006219386331002730):0.00008585233329567953	Diplotaxodon_white_back_similis:0.00010129630672563129):0.00009965455885219787	Diplotaxodon_greenwoodi:0.00021019157864024700):0.0;
(Diplotaxodon_white_back_similis:0.00018706200774631977	(Diplotaxodon_ngulube:0.00002354170649406304	((Diplotaxodon_macrops:0.00010777919520704640	((((Rhamphochromis_esox:0.00014602339177934064	Rhamphochromis_woodi:0.00010648457489439442):0.00008697503893787537	Rhamphochromis_longiceps:0.00008499740281913827):0.00068153335918261053	((Nbrichardi:0.03367570774405695411	(((Tropheops_tropheops:0.00027496557836840483	((Metriaclima_zebra:0.00056682379299662414	Cynotilapia_afra:0.00023323187155408127):0.00012090065492546102	(Iodotropheus_sprengerae:0.00046412199069378055	Cynotilapia_axelrodi:0.00046796485757445418):0.00014406857887130114):0.00010637627987098853):0.00006847084735556725	Petrotilapia_genalutea:0.00023514462692602949):0.00009912945677010963	((A_calliptera_Salima_Father:0.00012983467815734295	(A_calliptera_North_Rukuru:0.00020690791537874439	((((A_calliptera_Kingiri:0.00048974780191779217	(A_calliptera_Massoko_benthic:0.00000672214905689013	A_calliptera_Massoko_littoral:0.00000148562960886425):0.00044339478488866708):0.00014007647448386010	((A_calliptera_Chizumulu:0.00018363735357391505	A_calliptera_Chitimba:0.00004458461045511914):0.00011305320141992549	(A_calliptera_Songwe_River:0.00019753144458979150	A_calliptera_Near_Kyela:0.00008399036395921472):0.00006747746238681870):0.00009681880634822394):0.00011969960922651587	((A_calliptera_South_Rukuru:0.00000148562960886425	A_calliptera_Enukweni:0.00000148562960886425):0.00022259869401803969	(A_calliptera_Bua:0.00061248884334241750	A_calliptera_Luwawa:0.00068380170429653878):0.00011219026464422551):0.00006140871276358622):0.00008766668435775999	A_calliptera_Mbaka_river_Female:0.00027729124118400640):0.00009631813832053189):0.00009556024926014716):0.00039301135669588411	Genyochromis_mento:0.00040559585688951098):0.00011614543048620508):0.00018638561193670474):0.00009584031054592519	(((Copadichromis_trimaculatus:0.00032120820017014930	Copadichromis_quadrimaculatus:0.00026505311709146615):0.00008521624573006811	(Copadichromis_likomae:0.00011366904539493796	Copadichromis_virginalis:0.00020778352493555345):0.00006645149784117943):0.00011617303892966433	((((Alticorpus_macrocleithrum:0.00044021699829368459	(Lethrinops_longimanus_redhead:0.00010939073341123139	(Lethrinops_sp_oliveri:0.00014550054645645402	(Lethrinops_gossei:0.00018943550431487489	(Aulonocara_minutus:0.00016740770745506039	Aulonocara_yellow:0.00019297299863721651):0.00006934376184653711):0.00005543467254938170):0.00005277433152146109):0.00006131929510474231):0.00006171243905593227	Mylochromis_anaphyrmus:0.00023829348608561657):0.00003738830202955151	(Alticorpus_geoffreyi:0.00024311794935683392	(Aulonocara_steveni:0.00027951359615489358	Aulonocara_stuartgranti_Father:0.00031726943961494667):0.00006119506294396043):0.00006285611235898217):0.00006676632237667533	(((Placidochromis_longimanus_1:0.00023116211318313418	(Otopharynx_speciosus_1:0.00040702865396351803	(Buccochromis_nototaenia:0.00017608998875567371	Buccochromis_rhoadesii:0.00013924391797572353):0.00012856621539806396):0.00022555706966580441):0.00004495068315368200	((Copadichromis_trewavasae:0.00021495137714405555	(Otopharynx_brooksi_nkhata:0.00039456944164595445	(Stigmatochromis_modestus:0.00027569471919642284	Stigmatochromis_guttatus:0.00062079877499310592):0.00009103421534339901):0.00010352427563901338):0.00008426543149887102	(((Mylochromis_ericotaenia:0.00032917806368300582	(Hemitilapia_oxyrhynchus:0.00020482066562841310	(Champsochromis_caeruelus_1:0.00049721841977404442	Tyrannochromis_nigriventer:0.00070941751141579443):0.00022708057754479552):0.00005519317405627281):0.00009921741798244364	(Otopharynx_tetrastigma:0.00062723756156756914	Protomelas_ornatus_1:0.00028444192656520799):0.00011221582401421569):0.00007676943786735389	((((Dimidiochromis_strigatus:0.00012176136814557887	(Dimidiochromis_compressiceps:0.00027687255608442102	Dimidiochromis_dimidiatus:0.00006906787656818567):0.00006194721273735357):0.00046686905683432134	(Nimbochromis_linni:0.00027491255919352090	(Nimbochromis_livingstoni:0.00016723631179207287	Nimbochromis_polystigma:0.00024325492489591944):0.00008855744522298749):0.00018126681954768687):0.00016664807571533996	((Tremitochranus_placodon:0.00021075655412255268	Mylochromis_melanotaenia:0.00029332032845369688):0.00010215811207895012	Dimidiochromis_kiwinge:0.00047193692741619397):0.00006638351807198854):0.00008015201491517721	((Placidochromis_electra:0.00049634260115012532	Taeniochromis_holotaenia:0.00054171517219270022):0.00004928936953645692	((Hemitaenichromis_spilopterus:0.00014257458605945253	Placidochromis_johnstoni:0.00036856744618224239):0.00015018676073535824	Chilotilapia_rhoadesii_1:0.00033248963926500898):0.00010177784920454610):0.00004364155542845100):0.00007234690575454349):0.00004680786418717627):0.00004215287953397633):0.00006367976410703079	(((Lethrinops_lethrinus_Father:0.00020229152987825714	(Lethrinops_auritus:0.00025183775865469634	Lethrinops_albus:0.00010847369939143939):0.00011610795906988992):0.00006404970683442595	((Placidochromis_milomo:0.00077166793930435486	Otopharynx_lithobates:0.00024855807492064213):0.00009935339334848156	((Taeniolethrinops_praeorbitalis:0.00019898069762199226	Taeniolethrinops_macrorhynchus:0.00013484749089773244):0.00010174157469218963	Taeniolethrinops_furcicauda:0.00015318400504370133):0.00015395738277209400):0.00005697637119734937):0.00004520668393364966	(Ctenopharynx_intermedius_1:0.00011473076699830792	Ctenopharynx_nitidus:0.00014900440749684307):0.00020512328939910950):0.00003155434144918647):0.00006988688031390862):0.00007822101106729318):0.00008909470346188901):0.00008143755819323787):0.00034058669823871000	Diplotaxodon_limnothrissa:0.00013845685476208627):0.00012764236503943742):0.00006409698984684032	(Diplotaxodon_macrops_black_dorsal:0.00011833040590690704	Pallidochromis_tokolosh:0.00031163195519204209):0.00006770301834492319):0.00007609186813089002):0.00002164022112481550	Diplotaxodon_greenwoodi:0.00028163646677184712):0.0;
((Diplotaxodon_limnothrissa:0.00013354076593881170	((Diplotaxodon_macrops_black_dorsal:0.00001015959241275994	Diplotaxodon_macrops:0.00022993725446738821):0.00019679966603319650	(Pallidochromis_tokolosh:0.00042238796873950483	(Diplotaxodon_ngulube:0.00003603106846568298	Diplotaxodon_white_back_similis:0.00017558565171588476):0.00004576362539549543):0.00022543984585418091):0.00007301173953646001):0.00016979546943735548	(((((Alticorpus_geoffreyi:0.00018936384527763520	(Aulonocara_minutus:0.00017857347402509027	(Lethrinops_gossei:0.00010886182414710816	Aulonocara_yellow:0.00009945436491297828):0.00004444952289970557):0.00004935540126307809):0.00004910474488350825	(((Copadichromis_virginalis:0.00023592248022311492	Lethrinops_longimanus_redhead:0.00018407196613999652):0.00008041066645717363	Copadichromis_likomae:0.00037645679626696908):0.00004312533335477380	(Aulonocara_steveni:0.00045521531296651395	Alticorpus_macrocleithrum:0.00036143233587277682):0.00005173319974434337):0.00003973104489901224):0.00004319473641913295	(Copadichromis_quadrimaculatus:0.00024198575735104717	(((Mylochromis_anaphyrmus:0.00035657294481001428	(Ctenopharynx_intermedius_1:0.00023876298768302052	Ctenopharynx_nitidus:0.00023797066812534685):0.00017709324788763831):0.00007396863457245206	((((((Tyrannochromis_nigriventer:0.00058922626368594719	Taeniochromis_holotaenia:0.00046910583202403841):0.00021690951342568789	((Placidochromis_johnstoni:0.00041123272845329219	Otopharynx_tetrastigma:0.00061359245999932015):0.00008762722777032060	Dimidiochromis_kiwinge:0.00045947169202958715):0.00007122469185819424):0.00012727628795571085	((((Dimidiochromis_compressiceps:0.00068936691802825288	Dimidiochromis_strigatus:0.00018077684858320086):0.00016005967684441102	Dimidiochromis_dimidiatus:0.00029803005622877274):0.00037394649648471223	(Copadichromis_trewavasae:0.00018577478027471974	(Otopharynx_brooksi_nkhata:0.00029704886939222087	(Stigmatochromis_modestus:0.00040072111672022446	Stigmatochromis_guttatus:0.00056493391955945061):0.00020732872459081593):0.00018590080669895028):0.00023285910540798920):0.00009468634055453217	(Lethrinops_auritus:0.00017436198890692417	(Lethrinops_lethrinus_Father:0.00031256092655640802	Lethrinops_albus:0.00040637087878735324):0.00006331927574555549):0.00008904294009138308):0.00006573868584866257):0.00004904093245537896	(Placidochromis_longimanus_1:0.00028834413199694425	((Chilotilapia_rhoadesii_1:0.00039665873941390211	Placidochromis_milomo:0.00061097371460530246):0.00027117969159200114	((Tremitochranus_placodon:0.00020199849363771916	(Mylochromis_ericotaenia:0.00053118379103631378	(Mylochromis_melanotaenia:0.00087942196241769363	(Protomelas_ornatus_1:0.00024419850700351474	(Otopharynx_lithobates:0.00041300571103759646	Hemitaenichromis_spilopterus:0.00018714294091455800):0.00012276894476452924):0.00005371258454736040):0.00009008591790320207):0.00010202926958584145):0.00010191086948601259	(((Buccochromis_nototaenia:0.00020072304342861577	Buccochromis_rhoadesii:0.00015693519869085367):0.00008560692308114133	Otopharynx_speciosus_1:0.00032872427553516182):0.00030661301820636975	(Hemitilapia_oxyrhynchus:0.00022381814543894664	(Nimbochromis_linni:0.00038006608260832516	(Nimbochromis_livingstoni:0.00036924807490362256	Nimbochromis_polystigma:0.00013877276128483596):0.00016464858812765128):0.00029311541316643974):0.00008396721203243813):0.00007083198127635204):0.00004947610576150023):0.00006664154362220158):0.00007829760762519944):0.00005657051388700148	((Taeniolethrinops_furcicauda:0.00004840300280264462	Taeniolethrinops_macrorhynchus:0.00022837443969398488):0.00021669768894082446	Taeniolethrinops_praeorbitalis:0.00016948738267792037):0.00024331012275587494):0.00006599475639138214	((Champsochromis_caeruelus_1:0.00049017199855909605	Copadichromis_trimaculatus:0.00025863480556044332):0.00007114305987035267	Placidochromis_electra:0.00025884983449113230):0.00005930181570085985):0.00008600862486146621):0.00006965091366158374	(Lethrinops_sp_oliveri:0.00012943680435247669	Aulonocara_stuartgranti_Father:0.00034276213934654709):0.00006326370871950440):0.00004866923762168406):0.00006172636090997333):0.00012437970325671031	(Nbrichardi:0.04379313360943523636	((Genyochromis_mento:0.00050082059330712036	((((Cynotilapia_axelrodi:0.00052448654396463593	Metriaclima_zebra:0.00052401794740936775):0.00010099209006482871	Cynotilapia_afra:0.00024375322835478415):0.00006395700362616906	(Iodotropheus_sprengerae:0.00080347809046276905	Tropheops_tropheops:0.00024213243886145642):0.00013878222118401249):0.00006311469899863989	Petrotilapia_genalutea:0.00021490937192056815):0.00009126068258201404):0.00023804566272473830	((A_calliptera_Songwe_River:0.00013229118070298579	(A_calliptera_North_Rukuru:0.00013260625880119582	(((A_calliptera_Salima_Father:0.00008839554692322136	A_calliptera_Bua:0.00028654835953256542):0.00012119211413509377	(A_calliptera_Mbaka_river_Female:0.00007262550097544355	(A_calliptera_Massoko_littoral:0.00014539865965308287	A_calliptera_Massoko_benthic:0.00009096930495072571):0.00033255699568667901):0.00030861240004639336):0.00009601920565636885	((((A_calliptera_South_Rukuru:0.00019333886666300353	A_calliptera_Chitimba:0.00016364730509511288):0.00005685894838961730	A_calliptera_Enukweni:0.00020559880130342417):0.00009223023990019631	A_calliptera_Near_Kyela:0.00014018382181184478):0.00011697959924754645	(A_calliptera_Chizumulu:0.00058115427981427219	A_calliptera_Kingiri:0.00053298451581197507):0.00015512985828208711):0.00010339107793115685):0.00009177024386572106):0.00004908492572153685):0.00013918993896249243	A_calliptera_Luwawa:0.00092642352891392199):0.00047520100910443012):0.00006807073387319894):0.00005542680130767536):0.00009104058882364632	((Rhamphochromis_woodi:0.00014309891816883849	Rhamphochromis_esox:0.00016078624528878167):0.00004499327298802203	Rhamphochromis_longiceps:0.00010267334803071228):0.00035928889598707228):0.00018225609672303881	Diplotaxodon_greenwoodi:0.00049298009820625765):0.0;
(Diplotaxodon_ngulube:0.00008287398566639245	((((((Rhamphochromis_esox:0.00035280656933587965	Rhamphochromis_woodi:0.00007766170017890418):0.00018184482342183486	Rhamphochromis_longiceps:0.00019703832321598861):0.00053697221217538678	((((Cynotilapia_afra:0.00018374627409008739	Cynotilapia_axelrodi:0.00019022075856171881):0.00020818230458235560	((Genyochromis_mento:0.00066483062211368049	(Tropheops_tropheops:0.00028593230207625781	(Metriaclima_zebra:0.00051298457463927276	Petrotilapia_genalutea:0.00014033088218174270):0.00012040904859756843):0.00009291800403366966):0.00012834412743134221	Iodotropheus_sprengerae:0.00055034951990369486):0.00006098896165610373):0.00019939895934576417	((A_calliptera_North_Rukuru:0.00011648646455652053	((((A_calliptera_Bua:0.00022129234641181465	A_calliptera_Salima_Father:0.00002637665335564353):0.00025057112482161962	A_calliptera_Luwawa:0.00022673406181270722):0.00010682765745080708	(A_calliptera_Chizumulu:0.00016694493765144754	(A_calliptera_South_Rukuru:0.00008742636301761101	A_calliptera_Near_Kyela:0.00005989215379605719):0.00002597292474182080):0.00010166469998540640):0.00006531788284008169	(A_calliptera_Enukweni:0.00004274047487041676	A_calliptera_Chitimba:0.00009036599518662283):0.00009242322441888436):0.00004859489847555271):0.00008852696273482587	((A_calliptera_Mbaka_river_Female:0.00011829821424522728	(A_calliptera_Kingiri:0.00036499465907332515	(A_calliptera_Massoko_benthic:0.00000933756011070292	A_calliptera_Massoko_littoral:0.00000127340121836813):0.00055973560950975778):0.00012881682903777535):0.00010448162644266229	A_calliptera_Songwe_River:0.00012529119875475959):0.00007251507532740197):0.00065759917785686533):0.00016101342080543092	(((((Lethrinops_albus:0.00017476655132876755	(Lethrinops_auritus:0.00015167459651583098	(Taeniolethrinops_praeorbitalis:0.00011416609478646946	(Taeniolethrinops_macrorhynchus:0.00006426285731629023	Taeniolethrinops_furcicauda:0.00006876082335746614):0.00011917685844250000):0.00028948026664488613):0.00004170706154631640):0.00004319166640922541	((Placidochromis_longimanus_1:0.00013837933329122941	Lethrinops_lethrinus_Father:0.00022976184887029549):0.00005272092969748612	((Champsochromis_caeruelus_1:0.00065505355555912166	(Taeniochromis_holotaenia:0.00036441318726141683	(Tremitochranus_placodon:0.00008835104850779971	Mylochromis_melanotaenia:0.00024135992072818111):0.00019207900660182982):0.00010825716482862757):0.00009820570162217202	((((Copadichromis_trewavasae:0.00018486655283906058	(Stigmatochromis_modestus:0.00046910281376846732	(Otopharynx_brooksi_nkhata:0.00026791179311083429	Stigmatochromis_guttatus:0.00023857772812980107):0.00016791906932367193):0.00008436439381786381):0.00018043402578211241	(Ctenopharynx_intermedius_1:0.00014328469636163012	Ctenopharynx_nitidus:0.00011984442556707564):0.00026778499360826578):0.00007962015941992249	((Mylochromis_ericotaenia:0.00023897360260197116	Placidochromis_electra:0.00031989385182377912):0.00004657638459226177	((Hemitaenichromis_spilopterus:0.00015014309093437067	Placidochromis_johnstoni:0.00015282829174048516):0.00020138724489756712	((Tyrannochromis_nigriventer:0.00050286139860268456	Protomelas_ornatus_1:0.00025402978375967718):0.00007557725372580885	(Hemitilapia_oxyrhynchus:0.00015914584092045848	Chilotilapia_rhoadesii_1:0.00027480006268308904):0.00006345859173094892):0.00008013209276486459):0.00007311610288675723):0.00003554746111311780):0.00003267081342446462	((Otopharynx_lithobates:0.00040857912798778303	(Nimbochromis_livingstoni:0.00015835696111193988	(Nimbochromis_polystigma:0.00011637639044617569	Nimbochromis_linni:0.00034057505659179708):0.00011231645683824747):0.00012728996093560680):0.00011310676801760926	((Otopharynx_tetrastigma:0.00045246384732109519	(((Dimidiochromis_dimidiatus:0.00009376808018992382	Dimidiochromis_strigatus:0.00003170948059782768):0.00014948312278127615	Dimidiochromis_compressiceps:0.00018836514727755882):0.00033429077065876028	Dimidiochromis_kiwinge:0.00035600062567876475):0.00014558165161290780):0.00008654965077306331	(Otopharynx_speciosus_1:0.00031407792429023995	(Buccochromis_nototaenia:0.00010237325118626642	Buccochromis_rhoadesii:0.00029059820666964487):0.00009855895275076951):0.00024998813284961383):0.00006650022912473012):0.00007477551863220211):0.00003867533674617147):0.00005276656357377589):0.00006800135619719242):0.00007224521862983793	Mylochromis_anaphyrmus:0.00029066281668299989):0.00006710937401135353	(Placidochromis_milomo:0.00061314615767161119	Copadichromis_trimaculatus:0.00036499849717914394):0.00011288286898184972):0.00007208397747849616	((((Copadichromis_likomae:0.00023635966093787705	Copadichromis_quadrimaculatus:0.00020097548298904700):0.00004639410063171773	Copadichromis_virginalis:0.00014008729350376060):0.00029315228444864197	(Aulonocara_stuartgranti_Father:0.00028887749259076841	(Alticorpus_geoffreyi:0.00028598913716069486	Aulonocara_steveni:0.00039239359468138556):0.00006321948930991535):0.00005291977652590722):0.00006880075967772300	(Lethrinops_sp_oliveri:0.00016181458472907192	(((Aulonocara_minutus:0.00019967800893491209	Aulonocara_yellow:0.00018577418593481891):0.00003810029967877732	Lethrinops_gossei:0.00021226334899429800):0.00005504458164814451	(Alticorpus_macrocleithrum:0.00045368100738381187	Lethrinops_longimanus_redhead:0.00015028336863883983):0.00003740003513043871):0.00004489672950022706):0.00003702035892295287):0.00005553410597925744):0.00013154404028900077):0.00010555773189477064):0.00009056847440847617	Nbrichardi:0.04245265073462832495):0.00029596979002877063	Diplotaxodon_limnothrissa:0.00023051026738354289):0.00011566297524241764	(Diplotaxodon_macrops_black_dorsal:0.00009576898645825336	((Diplotaxodon_white_back_similis:0.00015173300020760813	Pallidochromis_tokolosh:0.00025463794283573689):0.00003293511709036609	Diplotaxodon_macrops:0.00010112165751478488):0.00005094229564798221):0.00007443074288721658):0.00008074142325205280	Diplotaxodon_greenwoodi:0.00038016519770999916):0.0;
(((((Diplotaxodon_limnothrissa:0.00014720487231185524	Diplotaxodon_ngulube:0.00015069270091296670):0.00011043301471685872	(Diplotaxodon_white_back_similis:0.00020553053362711317	((Rhamphochromis_longiceps:0.00014584531194709893	(Rhamphochromis_woodi:0.00008564239387880670	Rhamphochromis_esox:0.00009926011694459358):0.00014338740284853600):0.00047240318877897329	((Mylochromis_anaphyrmus:0.00020484073882753048	(((Lethrinops_sp_oliveri:0.00012351076603148164	((Copadichromis_likomae:0.00016054919971165648	Copadichromis_virginalis:0.00011375623395686363):0.00015753790434251200	Placidochromis_electra:0.00029898045817739968):0.00004068357936592377):0.00003469275153960983	((((Protomelas_ornatus_1:0.00020503221395453880	(Otopharynx_lithobates:0.00032434628918897955	Placidochromis_milomo:0.00039917292350929881):0.00007527250342616108):0.00008238326910028951	((((Mylochromis_melanotaenia:0.00010572721312151368	Tremitochranus_placodon:0.00015006696186407149):0.00013922892956275747	Placidochromis_longimanus_1:0.00018694225456837552):0.00003751473521714397	(Otopharynx_tetrastigma:0.00042965501106117442	Placidochromis_johnstoni:0.00073565991283280191):0.00011177455908369650):0.00001478446454906065	(((Taeniochromis_holotaenia:0.00059676223147644557	(Copadichromis_trewavasae:0.00020584499101525576	((Stigmatochromis_guttatus:0.00023910378069740142	Otopharynx_brooksi_nkhata:0.00040089994242976603):0.00024759231557895374	Stigmatochromis_modestus:0.00029333848950298326):0.00008289551275556908):0.00007518897643098557):0.00007244996600768614	((Nimbochromis_linni:0.00020344666307161980	Nimbochromis_polystigma:0.00006485860191463610):0.00025685015826248058	Nimbochromis_livingstoni:0.00038347091790475336):0.00021912305904614311):0.00008239799008147994	(Ctenopharynx_nitidus:0.00019816209502216206	Ctenopharynx_intermedius_1:0.00008854616877280693):0.00029146146411418797):0.00005376158686219042):0.00004509560321344327):0.00002983803294463494	(((Mylochromis_ericotaenia:0.00043325639555293847	(Tyrannochromis_nigriventer:0.00041151322956529133	(Dimidiochromis_compressiceps:0.00020550521709584350	(Dimidiochromis_dimidiatus:0.00003330500972349243	Dimidiochromis_strigatus:0.00006075148047311565):0.00010600766556495375):0.00038613182793480237):0.00013729126233483384):0.00009146809214927007	Hemitaenichromis_spilopterus:0.00014298285999435022):0.00002057283741118928	((Otopharynx_speciosus_1:0.00023759445497312711	(Buccochromis_nototaenia:0.00012808076117866554	Buccochromis_rhoadesii:0.00017827204293454260):0.00005432155380293591):0.00015777989244342532	(Chilotilapia_rhoadesii_1:0.00023192993740661839	Hemitilapia_oxyrhynchus:0.00015766197098806601):0.00009299668882257415):0.00008071148421599527):0.00005180002051334122):0.00006484979518320504	(((Lethrinops_albus:0.00011058559239150281	((Dimidiochromis_kiwinge:0.00040004660208762621	Champsochromis_caeruelus_1:0.00049924127809855242):0.00011867032156303815	(Copadichromis_quadrimaculatus:0.00020358593537150721	Copadichromis_trimaculatus:0.00065393370143096332):0.00007328780610516796):0.00018588096726838320):0.00008805030404766173	(((Taeniolethrinops_praeorbitalis:0.00006916237729068281	(Taeniolethrinops_furcicauda:0.00011124466512502511	Taeniolethrinops_macrorhynchus:0.00020625390799713250):0.00003509246143285255):0.00033471464776683421	Lethrinops_lethrinus_Father:0.00023347495132593606):0.00003109780813929211	Lethrinops_auritus:0.00017163390112490790):0.00001629319132194522):0.00003439780527583806	((Alticorpus_geoffreyi:0.00016895240492789847	Aulonocara_minutus:0.00015151292039009603):0.00004455675902293670	(Aulonocara_yellow:0.00040257347173624884	(Lethrinops_longimanus_redhead:0.00013559244135484313	(Aulonocara_steveni:0.00058767165872586596	Aulonocara_stuartgranti_Father:0.00021674703578104018):0.00008617197050234663):0.00004272125070368872):0.00001647259698750553):0.00006439694325706596):0.00004320707734899070):0.00003814356488655756):0.00005242480255178565	(Lethrinops_gossei:0.00012865719145148990	Alticorpus_macrocleithrum:0.00037649034741992128):0.00008069845100420439):0.00001539904576469409):0.00009520813837797289	(Nbrichardi:0.05292481029020899147	((A_calliptera_Songwe_River:0.00015202540396276910	(((A_calliptera_South_Rukuru:0.00019043851422492959	(A_calliptera_Kingiri:0.00056394199144160035	((A_calliptera_Massoko_benthic:0.00003960345529790610	A_calliptera_Massoko_littoral:0.00027613403092817228):0.00024614332116061079	A_calliptera_Mbaka_river_Female:0.00046784552341131260):0.00018346624735227307):0.00009770973217349991):0.00003856519771749994	A_calliptera_Near_Kyela:0.00006636601616024988):0.00006809176188803909	((A_calliptera_Luwawa:0.00020444005654677761	((A_calliptera_Salima_Father:0.00008007583413748998	A_calliptera_Bua:0.00029730194728477062):0.00016481595068695772	(A_calliptera_North_Rukuru:0.00023523581593662201	(A_calliptera_Chitimba:0.00000661585289034849	A_calliptera_Enukweni:0.00000124500781643883):0.00032007118932693808):0.00010246375430559837):0.00006449037163420475):0.00010015278785472620	A_calliptera_Chizumulu:0.00023284190257203221):0.00005374242113990316):0.00009663718831588680):0.00056948080115828764	(((Tropheops_tropheops:0.00024386153948421918	(Iodotropheus_sprengerae:0.00051405497737371951	Genyochromis_mento:0.00035740685983964859):0.00008066568804323494):0.00006467724448658077	(Metriaclima_zebra:0.00042281726225466734	Petrotilapia_genalutea:0.00026621819885793059):0.00005330513566936605):0.00009864068580497794	(Cynotilapia_axelrodi:0.00028200877308152240	Cynotilapia_afra:0.00030134499883853320):0.00007321238637340194):0.00006100108590524572):0.00006062419546131537):0.00008003835322283748):0.00006994988531185738):0.00036312571365574822):0.00008678125882128954):0.00011080186755377320	Diplotaxodon_macrops_black_dorsal:0.00005479894881346103):0.00008579345092502270	Diplotaxodon_macrops:0.00009259407978453248):0.00021971507916323285	Pallidochromis_tokolosh:0.00002492790761747687	Diplotaxodon_greenwoodi:0.00010852705732410647):0.0;
((((Rhamphochromis_longiceps:0.00008274760606782249	(Rhamphochromis_esox:0.00010446011352955365	Rhamphochromis_woodi:0.00012584594018956048):0.00006154720109335146):0.00073502920628112282	((((Copadichromis_quadrimaculatus:0.00016151616170602626	Copadichromis_likomae:0.00011980746723085272):0.00005876417081363299	(((Ctenopharynx_nitidus:0.00030723498009203924	Copadichromis_trimaculatus:0.00048085419540449073):0.00007358085319468559	((Aulonocara_steveni:0.00054095641552784433	Aulonocara_stuartgranti_Father:0.00024298481332516871):0.00012415935946643764	((((Lethrinops_longimanus_redhead:0.00009524835710343070	(Alticorpus_macrocleithrum:0.00031864791303550167	(Lethrinops_sp_oliveri:0.00012219120171221931	Aulonocara_minutus:0.00015162762013593448):0.00005836851803432625):0.00004321502564975769):0.00004703625124852396	((Lethrinops_gossei:0.00024212486171863831	Aulonocara_yellow:0.00014350740198915192):0.00005106820806149763	Copadichromis_virginalis:0.00020961965220435649):0.00005011448162408443):0.00004815997506129329	Alticorpus_geoffreyi:0.00030568978779029144):0.00004611055360230633	((Lethrinops_auritus:0.00011385975840682329	Mylochromis_anaphyrmus:0.00029042252424902714):0.00005437986942912796	((Lethrinops_albus:0.00028855764906459205	((Taeniolethrinops_furcicauda:0.00009017022426806531	(Taeniolethrinops_praeorbitalis:0.00020149938616221668	Taeniolethrinops_macrorhynchus:0.00035380472469888352):0.00007744965592943098):0.00023471618180969698	Lethrinops_lethrinus_Father:0.00028519690916730181):0.00005859886173772159):0.00003146622070117018	((((Tremitochranus_placodon:0.00011551934574487247	Mylochromis_melanotaenia:0.00019017734127594699):0.00013772757673006291	Ctenopharynx_intermedius_1:0.00023267340735233182):0.00005900438384193477	(((Hemitaenichromis_spilopterus:0.00020398732569495181	(Placidochromis_johnstoni:0.00043896307850942520	Protomelas_ornatus_1:0.00021920002092500082):0.00006891202749561731):0.00008687749524871078	((Hemitilapia_oxyrhynchus:0.00036169699910634648	Placidochromis_milomo:0.00042544590445599099):0.00009645873092678784	((Dimidiochromis_kiwinge:0.00035567189318026348	((Tyrannochromis_nigriventer:0.00027598238303561958	Otopharynx_lithobates:0.00029315692233868208):0.00020383187275808062	((Nimbochromis_linni:0.00043177590695983234	(Nimbochromis_polystigma:0.00013263902086398872	Nimbochromis_livingstoni:0.00026346559806929174):0.00016904795459955511):0.00018937162235444839	(Dimidiochromis_strigatus:0.00015170363405015821	(Dimidiochromis_compressiceps:0.00028137872908664586	Dimidiochromis_dimidiatus:0.00024030962491775390):0.00015391549513578515):0.00036247071067331327):0.00010644548818503153):0.00011720339903845577):0.00014365377071449951	((Taeniochromis_holotaenia:0.00056382492409972642	((Stigmatochromis_guttatus:0.00036704596596019034	(Otopharynx_brooksi_nkhata:0.00023961068858600597	Stigmatochromis_modestus:0.00036214603756039412):0.00011538956731640738):0.00016325659980784865	Copadichromis_trewavasae:0.00013707894727504785):0.00015200660478912963):0.00016566314971264628	(Mylochromis_ericotaenia:0.00071585765079256055	(Champsochromis_caeruelus_1:0.00046368902267978317	Chilotilapia_rhoadesii_1:0.00053506342996621455):0.00019838091522678751):0.00007586394134510014):0.00012148453693393514):0.00007637781088363719):0.00009750066775741654):0.00008516935053893643	Placidochromis_longimanus_1:0.00014027878062943501):0.00008617440835169564):0.00009031826935205643	((Otopharynx_speciosus_1:0.00038874821485033870	(Buccochromis_rhoadesii:0.00025244575611806704	Buccochromis_nototaenia:0.00009500412732683615):0.00021951883140625106):0.00017093947589751505	Otopharynx_tetrastigma:0.00024930196883560842):0.00009066586308106506):0.00010658996324000361):0.00002417857733633096):0.00005347962460658886):0.00005915088178069322):0.00004097585508353035):0.00003727703680206380	Placidochromis_electra:0.00037396926533524188):0.00006173179731706214):0.00013620460503464685	((((Tropheops_tropheops:0.00020084175642226220	Metriaclima_zebra:0.00026572651069765093):0.00005052415798881744	Petrotilapia_genalutea:0.00023783206058689360):0.00012380508246129590	(Iodotropheus_sprengerae:0.00048836272874056182	((Cynotilapia_axelrodi:0.00007448007345422405	Cynotilapia_afra:0.00012723732547569532):0.00029471718395253138	Genyochromis_mento:0.00077051643819238576):0.00009151698807379127):0.00008562795954456132):0.00019693664267882825	(A_calliptera_Enukweni:0.00010851379127601105	((A_calliptera_Near_Kyela:0.00011674219611745646	((A_calliptera_Luwawa:0.00013765260898327368	(((A_calliptera_South_Rukuru:0.00018040829929433778	(((A_calliptera_Massoko_benthic:0.00000128936017404800	A_calliptera_Massoko_littoral:0.00000128936017404800):0.00047495387543513461	(A_calliptera_Mbaka_river_Female:0.00031634202994000919	A_calliptera_Songwe_River:0.00024871778996490975):0.00008189119778606187):0.00007405405908353350	A_calliptera_Kingiri:0.00013587812475764709):0.00009643343430465980):0.00009606975644068307	(A_calliptera_Bua:0.00004550284180076396	A_calliptera_Salima_Father:0.00001795126069611520):0.00046474259953234931):0.00009327542071285853	A_calliptera_North_Rukuru:0.00010314823269190682):0.00002110135382923289):0.00003703845464950678	A_calliptera_Chitimba:0.00008896189912933837):0.00010314843037889834):0.00006451471739381469	A_calliptera_Chizumulu:0.00019348899647051793):0.00009451956737687262):0.00053697446236542965):0.00016834497031760647):0.00007153040171893201	Nbrichardi:0.05145249297943522981):0.00005204278170154502):0.00031065012061325863	(Diplotaxodon_macrops:0.00009325084521291660	((Diplotaxodon_macrops_black_dorsal:0.00012086155790511027	Diplotaxodon_white_back_similis:0.00007933301086260004):0.00010162908045835466	Diplotaxodon_limnothrissa:0.00019535946603135818):0.00003857596004158042):0.00009419355152390072):0.00013043575916405126	(Pallidochromis_tokolosh:0.00013103927734914051	Diplotaxodon_ngulube:0.00022568297189187506):0.00003654006358481826	Diplotaxodon_greenwoodi:0.00009518164464252946):0.0;
(((Diplotaxodon_limnothrissa:0.00009560182226603752	(Diplotaxodon_macrops_black_dorsal:0.00007384718222053147	(((((Rhamphochromis_longiceps:0.00018506918675918223	(Rhamphochromis_woodi:0.00014003356546593603	Rhamphochromis_esox:0.00032593655381609854):0.00011683088344296459):0.00039401741636382420	((Cynotilapia_axelrodi:0.00009758027975717788	Cynotilapia_afra:0.00041942424702546199):0.00016754277625214857	((Iodotropheus_sprengerae:0.00043382173007325780	(A_calliptera_Enukweni:0.00016357801943155912	((A_calliptera_Chizumulu:0.00007346107180951754	((A_calliptera_Near_Kyela:0.00010650664834260572	(A_calliptera_South_Rukuru:0.00007169402845965318	((A_calliptera_Bua:0.00015551034629186802	A_calliptera_Salima_Father:0.00003190343472796206):0.00018510907182842733	(A_calliptera_Luwawa:0.00060185213651913112	((A_calliptera_Mbaka_river_Female:0.00039985825643286318	(A_calliptera_Kingiri:0.00001370177551034011	(A_calliptera_Massoko_littoral:0.00000115727634037891	A_calliptera_Massoko_benthic:0.00001283262785965744):0.00009203179278611766):0.00049804732662859217):0.00014553474373238948	A_calliptera_Songwe_River:0.00006883087203309026):0.00014668879028366196):0.00020035904913968022):0.00011600211214363744):0.00011202745528413806):0.00013123261651781399	A_calliptera_North_Rukuru:0.00013082310848292080):0.00007379257822313478):0.00009933328105361166	A_calliptera_Chitimba:0.00021219063959752768):0.00009780553058757926):0.00045840481632404160):0.00006222953428086355	(Genyochromis_mento:0.00030986488701820322	(Petrotilapia_genalutea:0.00018217136696853609	(Metriaclima_zebra:0.00042199204583557388	Tropheops_tropheops:0.00035702917096364865):0.00006171619212473153):0.00016049479407859103):0.00006468297926285074):0.00009653785600382788):0.00011079804293259179):0.00008726468632625162	((((Alticorpus_geoffreyi:0.00011405044576633828	Aulonocara_minutus:0.00010435470339384271):0.00003732359816976419	((Placidochromis_electra:0.00036655881291443294	Copadichromis_trewavasae:0.00008042034619943928):0.00012575578660327800	(Stigmatochromis_guttatus:0.00023689604288976108	(Lethrinops_gossei:0.00013844071229441048	(((Otopharynx_speciosus_1:0.00021801476760258074	((Buccochromis_rhoadesii:0.00036168968418254514	Placidochromis_milomo:0.00061475580203002034):0.00006948215510550916	Buccochromis_nototaenia:0.00009978470909883819):0.00013927000203099873):0.00016899217656278151	(Otopharynx_brooksi_nkhata:0.00025465815128418066	((Nimbochromis_livingstoni:0.00003742715805571000	Nimbochromis_polystigma:0.00001976979431080426):0.00016179503844939577	Stigmatochromis_modestus:0.00010589249876798128):0.00006264431862506053):0.00011529811874847316):0.00014546335185614416	Aulonocara_steveni:0.00075015775283259389):0.00005953737730128502):0.00006266474466983112):0.00003718435158417111):0.00004107052400395621):0.00002000450072919154	((Copadichromis_trimaculatus:0.00011118996893835393	(Aulonocara_stuartgranti_Father:0.00019522231898033227	Lethrinops_longimanus_redhead:0.00009035738162740722):0.00005679751403762648):0.00003745028877503459	(((Ctenopharynx_nitidus:0.00013458780640739318	Ctenopharynx_intermedius_1:0.00011827446956939999):0.00020526110487235620	(Lethrinops_lethrinus_Father:0.00021493871455210528	((Mylochromis_melanotaenia:0.00005675366291059028	Tremitochranus_placodon:0.00005924552552088888):0.00026932211569424017	((Dimidiochromis_compressiceps:0.00040922746141484239	(Taeniochromis_holotaenia:0.00054525849251788505	(Dimidiochromis_strigatus:0.00009159469215145375	Dimidiochromis_dimidiatus:0.00020936416049684175):0.00011924055668292165):0.00023432048515814569):0.00019798744355576479	Copadichromis_quadrimaculatus:0.00010697086654300234):0.00002361901283611880):0.00004336843103649622):0.00007290785116860328):0.00012497702527864712	((Taeniolethrinops_furcicauda:0.00025890600136466233	(Copadichromis_likomae:0.00019721408902532053	((Hemitaenichromis_spilopterus:0.00015078469807771697	Chilotilapia_rhoadesii_1:0.00014379464628725975):0.00011973145472275833	((Hemitilapia_oxyrhynchus:0.00065154098770794629	Mylochromis_ericotaenia:0.00032379958251928709):0.00024975128397037861	Otopharynx_lithobates:0.00047972281294263880):0.00008496470170112329):0.00006845725201708588):0.00003977083699311851):0.00003903695060771583	(Taeniolethrinops_macrorhynchus:0.00015935923422989194	((Nimbochromis_linni:0.00033487231756657541	Placidochromis_johnstoni:0.00009357251808358275):0.00012469483712296907	(Protomelas_ornatus_1:0.00011883013332266469	Otopharynx_tetrastigma:0.00065419395322255532):0.00019850121943401628):0.00002883502024988630):0.00003020515600216622):0.00003632826441567400):0.00004044795094833755):0.00002773983606443431):0.00002433991703077004	((Mylochromis_anaphyrmus:0.00027583021332622850	Aulonocara_yellow:0.00027967506543103674):0.00005742924007026650	(Placidochromis_longimanus_1:0.00006969177728014415	((Lethrinops_auritus:0.00008928401681181775	Lethrinops_albus:0.00014652884722851604):0.00005894836826853294	(Lethrinops_sp_oliveri:0.00011963103644634550	(Taeniolethrinops_praeorbitalis:0.00015299415947150902	(Alticorpus_macrocleithrum:0.00012795376052590157	((Tyrannochromis_nigriventer:0.00036675045040087149	Champsochromis_caeruelus_1:0.00028350673490940454):0.00035001522528567023	Dimidiochromis_kiwinge:0.00046091391692932096):0.00011888081945517487):0.00003445423586015205):0.00003931485632467467):0.00001349088893915732):0.00004887604383090955):0.00004582032492890587):0.00002335675044272856):0.00005911945168826925):0.00004649660354161240	Copadichromis_virginalis:0.00020511664692000569):0.00008103016486056030	Nbrichardi:0.04985125434649576720):0.00012827055053338330):0.00003235289525495791):0.00005701957250388393	(Diplotaxodon_ngulube:0.00013281675773866379	Diplotaxodon_white_back_similis:0.00003960877225652504):0.00018949586274045164):0.00017149356645834363	(Pallidochromis_tokolosh:0.00004471564960102633	Diplotaxodon_macrops:0.00006713241480398238):0.00004129451174456903	Diplotaxodon_greenwoodi:0.00000776831673281379):0.0;
(((((((((A_calliptera_Bua:0.00073103170383898312	A_calliptera_Salima_Father:0.00010102805097993595):0.00007073834317440626	(((A_calliptera_Chizumulu:0.00024945256303116780	(A_calliptera_Chitimba:0.00013677861482140266	A_calliptera_Luwawa:0.00023463686594351281):0.00008449561905094798):0.00006768556914646336	(A_calliptera_South_Rukuru:0.00011128151239322855	A_calliptera_Enukweni:0.00085788399308546048):0.00012894764075709129):0.00004410723113923787	((A_calliptera_Mbaka_river_Female:0.00029039732009253084	(A_calliptera_Songwe_River:0.00027178443863720849	(A_calliptera_North_Rukuru:0.00012817165219545192	(A_calliptera_Kingiri:0.00046527040900012630	(A_calliptera_Massoko_littoral:0.00013415945875121967	A_calliptera_Massoko_benthic:0.00002893841311391266):0.00065775374393440005):0.00012866810048273869):0.00010054857372656661):0.00006756466871655452):0.00007952878284894302	A_calliptera_Near_Kyela:0.00015955332636623696):0.00010367352917863625):0.00008970167629025433):0.00013032575387676555	((Genyochromis_mento:0.00055211833170599870	Iodotropheus_sprengerae:0.00047961666408588398):0.00008962287657832339	(Cynotilapia_afra:0.00013790723985252024	((Metriaclima_zebra:0.00024774424742705773	Cynotilapia_axelrodi:0.00052702762537868472):0.00008270002275686093	(Petrotilapia_genalutea:0.00018258848987921504	Tropheops_tropheops:0.00028043179091573388):0.00008763472153846212):0.00003203081794521116):0.00003182027609297300):0.00007447224663400307):0.00009486508387669250	(Otopharynx_tetrastigma:0.00019814413681079623	(((Ctenopharynx_intermedius_1:0.00013701205948714982	Ctenopharynx_nitidus:0.00015099265838733686):0.00018554177786289332	(Mylochromis_melanotaenia:0.00016938565720064154	(Tremitochranus_placodon:0.00011091659932137659	Placidochromis_milomo:0.00044582313224226453):0.00002235222985682233):0.00005828558617098236):0.00005936106259371544	(((Mylochromis_ericotaenia:0.00028780158287763431	((Stigmatochromis_guttatus:0.00033379925679815752	Copadichromis_trewavasae:0.00016087034553846939):0.00007808679080376082	(Otopharynx_brooksi_nkhata:0.00039543621599055767	Dimidiochromis_kiwinge:0.00046267853284816517):0.00005293971491808814):0.00006145795470155089):0.00009740651502553945	((Stigmatochromis_modestus:0.00029484193043063836	(Champsochromis_caeruelus_1:0.00041244911321720379	Taeniochromis_holotaenia:0.00033484285175498248):0.00010571658417153473):0.00006875807144902079	Tyrannochromis_nigriventer:0.00058489285199414477):0.00003985133607873325):0.00006556110738290514	((((((Taeniolethrinops_macrorhynchus:0.00019545916775496168	(Taeniolethrinops_furcicauda:0.00012538826573610514	Taeniolethrinops_praeorbitalis:0.00021207311022018090):0.00002504455610830620):0.00010125838757677737	(Lethrinops_albus:0.00017765693068031249	Lethrinops_lethrinus_Father:0.00013781702614723546):0.00006047396873317604):0.00006185323209150654	(Otopharynx_lithobates:0.00031599530427679930	((Dimidiochromis_strigatus:0.00011931957174872351	(Dimidiochromis_compressiceps:0.00020000300271077014	Dimidiochromis_dimidiatus:0.00006052589452111674):0.00010502000508329859):0.00025175960626223546	(Nimbochromis_livingstoni:0.00032567595055248215	(Nimbochromis_linni:0.00030987408733113334	Nimbochromis_polystigma:0.00014872173567884747):0.00009038157569420197):0.00018950440994441523):0.00004708247302071066):0.00004099945648261255):0.00004434759795622184	(Hemitaenichromis_spilopterus:0.00015727662031543409	(Placidochromis_johnstoni:0.00012241457892099401	Protomelas_ornatus_1:0.00018014241842967095):0.00001210061475629205):0.00008523999080506708):0.00003403535059102473	((Buccochromis_rhoadesii:0.00012968756933979286	(Buccochromis_nototaenia:0.00012426482642494184	Otopharynx_speciosus_1:0.00014048850228434007):0.00014286099241339831):0.00013721456947811712	(Hemitilapia_oxyrhynchus:0.00012620115198954144	Chilotilapia_rhoadesii_1:0.00032495729529963122):0.00007682776202621395):0.00002593852560918285):0.00004070401637900049	(((Copadichromis_trimaculatus:0.00031598200644520155	Copadichromis_quadrimaculatus:0.00010508831292741138):0.00007436788211401580	(Copadichromis_likomae:0.00008610896535012351	Copadichromis_virginalis:0.00017000202407408156):0.00006187079671969691):0.00007169148240266447	(((Placidochromis_electra:0.00026803830891867695	Mylochromis_anaphyrmus:0.00032433079924043003):0.00006096233964037687	(Aulonocara_steveni:0.00014732388668664407	Aulonocara_stuartgranti_Father:0.00009153039054430093):0.00046761890133082198):0.00009384795787150923	(Placidochromis_longimanus_1:0.00015464764420993428	Lethrinops_auritus:0.00010886402515674139):0.00002310487520393125):0.00003202374435989417):0.00002493931463449660):0.00004854202950724104):0.00002483382841211488):0.00002117208483582525):0.00010842625109859966):0.00008984335059083818	(Lethrinops_longimanus_redhead:0.00001528935329137402	(Alticorpus_geoffreyi:0.00008480620474903259	(Aulonocara_yellow:0.00015558515602983675	((Lethrinops_sp_oliveri:0.00007360940176577196	Aulonocara_minutus:0.00010555461823158150):0.00004475927855006369	(Lethrinops_gossei:0.00014661342376171856	Alticorpus_macrocleithrum:0.00006463033956430080):0.00005753836219967243):0.00002346126983026432):0.00005819521584028398):0.00015713130445115485):0.00009614506087571966):0.00002955166838789789	Nbrichardi:0.02432452859636122233):0.00007612476255294206	(Rhamphochromis_esox:0.00011063352909722730	(Rhamphochromis_woodi:0.00008363597840586774	Rhamphochromis_longiceps:0.00007592277000788640):0.00001773906399831215):0.00043145312161658133):0.00016454244224039285	((Diplotaxodon_macrops:0.00009362130467802458	(Diplotaxodon_ngulube:0.00012421296053189218	Diplotaxodon_limnothrissa:0.00012728942364155870):0.00008336655807542921):0.00005567411732306594	Diplotaxodon_macrops_black_dorsal:0.00010001343012250789):0.00003155416022376831):0.00003705135680351812	(Diplotaxodon_white_back_similis:0.00015867188148351640	Pallidochromis_tokolosh:0.00010560927407184548):0.00001795910832430027	Diplotaxodon_greenwoodi:0.00014949136699782384):0.0;
(((((Copadichromis_virginalis:0.00030895835325037770	(((Copadichromis_trimaculatus:0.00026397341215870617	Copadichromis_quadrimaculatus:0.00008124258687255178):0.00030931129763603002	((Champsochromis_caeruelus_1:0.00055851273556214792	Tyrannochromis_nigriventer:0.00039270014909020931):0.00038611561395682464	((Cynotilapia_afra:0.00012824163180641930	((Petrotilapia_genalutea:0.00035052216573671361	Metriaclima_zebra:0.00033827735967613035):0.00009958381462755818	Tropheops_tropheops:0.00016510453182343659):0.00003439148475435683):0.00019797241213952605	(((((A_calliptera_North_Rukuru:0.00021268413305138668	(A_calliptera_Chizumulu:0.00015912331852634262	A_calliptera_South_Rukuru:0.00032523667455057909):0.00010639629514533415):0.00004673285587637969	(((A_calliptera_Chitimba:0.00032017997921784399	A_calliptera_Bua:0.00107933266325221933):0.00009161061359209217	(A_calliptera_Salima_Father:0.00014436863402912887	A_calliptera_Luwawa:0.00033935231237388225):0.00007552418190572994):0.00006172630147678132	A_calliptera_Enukweni:0.00080466925627471297):0.00007006491042303773):0.00008283011330373385	((A_calliptera_Near_Kyela:0.00009896657597192814	(A_calliptera_Kingiri:0.00046957183899552882	A_calliptera_Songwe_River:0.00014272194956230742):0.00007042004083516807):0.00004877506916689622	(A_calliptera_Mbaka_river_Female:0.00007952832538049108	(A_calliptera_Massoko_littoral:0.00014622852392009951	A_calliptera_Massoko_benthic:0.00001426685061766132):0.00013468958911305541):0.00039583201040114434):0.00007704751022766070):0.00007915778628806373	Iodotropheus_sprengerae:0.00065962624552117486):0.00025812305398243633	((Rhamphochromis_woodi:0.00008684065400829482	(Rhamphochromis_esox:0.00010181015324956128	Rhamphochromis_longiceps:0.00012765757323519544):0.00006949673174829487):0.00049430370046642160	(Lethrinops_longimanus_redhead:0.00008812163895641662	(Nbrichardi:0.03234838025020981417	((Lethrinops_gossei:0.00018044294082624276	(Aulonocara_minutus:0.00012184322713875899	((Alticorpus_geoffreyi:0.00010158732738992921	Alticorpus_macrocleithrum:0.00025349135412079611):0.00005005787855430018	Lethrinops_sp_oliveri:0.00010068432437820721):0.00002688348900757196):0.00003241771195531518):0.00012098217014859484	Aulonocara_yellow:0.00015391984911616472):0.00031519943360070504):0.00010580590351812533):0.00010997641442110014):0.00011205805137953840):0.00009062637539454375):0.00009790883995726714):0.00003431461043818991):0.00035004424534410727	(((Ctenopharynx_intermedius_1:0.00019397947604078716	(((Lethrinops_lethrinus_Father:0.00018920351048522309	(Lethrinops_auritus:0.00017138096695618209	Lethrinops_albus:0.00024097352917303567):0.00010071292790069506):0.00011913400728923335	((Taeniolethrinops_macrorhynchus:0.00010763975946580656	Taeniolethrinops_furcicauda:0.00014361569751593047):0.00015579759289029542	Taeniolethrinops_praeorbitalis:0.00014878865670954188):0.00017328007663107493):0.00008051572085673229	(Aulonocara_steveni:0.00014186699253807152	Aulonocara_stuartgranti_Father:0.00019815452567883464):0.00039000958603191009):0.00003533245630446772):0.00010993503731895175	((Protomelas_ornatus_1:0.00020309218445504066	Copadichromis_likomae:0.00019560873228266460):0.00004959365330767705	((Ctenopharynx_nitidus:0.00035411593811042881	(Buccochromis_rhoadesii:0.00021504945489998753	(Otopharynx_speciosus_1:0.00058672903791488794	Buccochromis_nototaenia:0.00008192573261270418):0.00008928895722284255):0.00019792133921529948):0.00010666825086913565	(Copadichromis_trewavasae:0.00030449941534944149	((((Placidochromis_electra:0.00040761840180577176	((Mylochromis_ericotaenia:0.00047290921115367401	(Otopharynx_tetrastigma:0.00032094882975870444	Hemitaenichromis_spilopterus:0.00020563304774031923):0.00005643475969760872):0.00004447244018291845	Placidochromis_johnstoni:0.00008813442108273496):0.00005123101895075643):0.00003976458954229647	(Dimidiochromis_strigatus:0.00014008152719575387	(Dimidiochromis_compressiceps:0.00025932580776877258	Dimidiochromis_dimidiatus:0.00019694592692674889):0.00010216965668063728):0.00017606236559213301):0.00008857331139717571	(Hemitilapia_oxyrhynchus:0.00029147086760164775	(Dimidiochromis_kiwinge:0.00038881425089724164	(Nimbochromis_polystigma:0.00025247612094943738	(Nimbochromis_linni:0.00049015088676864708	Nimbochromis_livingstoni:0.00003675865777903964):0.00016233389844184392):0.00014840585691405420):0.00007130620106939089):0.00005000038148912043):0.00003527584634941758	(((Otopharynx_brooksi_nkhata:0.00033981592222489561	Stigmatochromis_guttatus:0.00051314180351063438):0.00013840631029354746	Stigmatochromis_modestus:0.00027378318979264372):0.00011871524398991993	(Chilotilapia_rhoadesii_1:0.00026463654412624830	Taeniochromis_holotaenia:0.00041882719939870868):0.00006546030147315568):0.00005408665498416532):0.00003959464246437527):0.00005551564272610730):0.00004356676161478623):0.00005247760776330564):0.00004670644192843777	(Mylochromis_anaphyrmus:0.00029265906255957467	(Placidochromis_longimanus_1:0.00017335721736452320	((Placidochromis_milomo:0.00038466684393616399	Otopharynx_lithobates:0.00053995515726762411):0.00020319448275379993	(Tremitochranus_placodon:0.00013743922437686482	Mylochromis_melanotaenia:0.00013428693743465503):0.00009514872513246044):0.00004300325644453728):0.00001792925216568367):0.00005570339528908869):0.00003534090639853313):0.00003021726166188856):0.00020073713416848986	(Cynotilapia_axelrodi:0.00049653789483179668	Genyochromis_mento:0.00030140730177031746):0.00026577148521208480):0.00040296148948870572	Diplotaxodon_limnothrissa:0.00013243239942298853):0.00005394779783262772	(Diplotaxodon_ngulube:0.00010416282484458488	(Diplotaxodon_macrops:0.00016078146010030031	(Diplotaxodon_white_back_similis:0.00021789138946542508	Pallidochromis_tokolosh:0.00017567809177536126):0.00005812248815597471):0.00004386104592828571):0.00006766524996316687):0.00002697802503061290	Diplotaxodon_macrops_black_dorsal:0.00009750750522506651	Diplotaxodon_greenwoodi:0.00039729018787764016):0.0;
(((Diplotaxodon_macrops_black_dorsal:0.00004464870482729729	Diplotaxodon_macrops:0.00012452618595553734):0.00005775720262827621	Diplotaxodon_white_back_similis:0.00014981918109940675):0.00006779633121924716	(Pallidochromis_tokolosh:0.00020282644071058982	(((Alticorpus_macrocleithrum:0.00013933253033174514	(Lethrinops_sp_oliveri:0.00013449390827566422	Alticorpus_geoffreyi:0.00026492078675205140):0.00006644230296223021):0.00043817650818037736	Nbrichardi:0.03255752798150576832):0.00011156314983089608	(((((A_calliptera_Chizumulu:0.00015859490352415241	(A_calliptera_North_Rukuru:0.00020043596592581966	((A_calliptera_Bua:0.00090262494006465815	A_calliptera_Near_Kyela:0.00017066438955570860):0.00024521745296359051	(A_calliptera_Enukweni:0.00105226248435262267	((A_calliptera_South_Rukuru:0.00016549927854093169	A_calliptera_Salima_Father:0.00030910264050250147):0.00010831224350957726	(((A_calliptera_Kingiri:0.00038439756769568102	(A_calliptera_Massoko_benthic:0.00002197557335225634	A_calliptera_Massoko_littoral:0.00002690308958518546):0.00092060746809854250):0.00025811857440661369	A_calliptera_Luwawa:0.00056468664926226332):0.00009821194539911531	(((((Aulonocara_yellow:0.00016930488737254659	Lethrinops_gossei:0.00015745115619030922):0.00015223877225784962	Aulonocara_minutus:0.00023979058895977562):0.00048886856190428216	(Diplotaxodon_limnothrissa:0.00017642764505211938	Diplotaxodon_ngulube:0.00013519626033834108):0.00023744252113252855):0.00014283825069121649	(Lethrinops_longimanus_redhead:0.00006712270283527063	(Otopharynx_lithobates:0.00047568273320486841	Tyrannochromis_nigriventer:0.00061577523545179721):0.00026981014307167315):0.00007813560132113263):0.00029070646804117218	(((Tropheops_tropheops:0.00023473788153178726	Genyochromis_mento:0.00038877756378766345):0.00008628908484361031	(Cynotilapia_afra:0.00026500594950765356	Cynotilapia_axelrodi:0.00061769195860246311):0.00005834035845626679):0.00004889651833891114	(Metriaclima_zebra:0.00050796217280737143	Petrotilapia_genalutea:0.00023718097856059050):0.00012426466364941284):0.00018941480119463665):0.00011766550276745932):0.00006976886900896751):0.00020912812052260789):0.00027766489359118727):0.00020772476793792831):0.00004597987484663970):0.00015992683743733241	((A_calliptera_Mbaka_river_Female:0.00021347428104136765	A_calliptera_Songwe_River:0.00027098497400034055):0.00020724429199374554	A_calliptera_Chitimba:0.00020048779583096605):0.00006234863088811514):0.00014471553659086943	Iodotropheus_sprengerae:0.00064601166233989597):0.00024579410359563747	((((((Dimidiochromis_kiwinge:0.00037666395856586932	Buccochromis_rhoadesii:0.00029717967708219452):0.00011733156321872518	Otopharynx_tetrastigma:0.00035992874033967116):0.00002952296302997621	Hemitilapia_oxyrhynchus:0.00029190679858150987):0.00006626552881305655	((Lethrinops_albus:0.00017125480350275912	((Placidochromis_electra:0.00054152005525456880	(Copadichromis_trewavasae:0.00018317402118773560	(Stigmatochromis_modestus:0.00038032015090513590	Stigmatochromis_guttatus:0.00026533826690828871):0.00020695383172110175):0.00013413532092885176):0.00006630618927616275	((Champsochromis_caeruelus_1:0.00052416755253734191	Placidochromis_milomo:0.00039134371585433365):0.00016396997912195376	(Buccochromis_nototaenia:0.00010725936533180204	Otopharynx_speciosus_1:0.00044119278366263655):0.00023711525353285802):0.00037500616417294493):0.00004554577889388453):0.00007269573430379811	(((((Tremitochranus_placodon:0.00015472613238680871	Mylochromis_melanotaenia:0.00014450521999111204):0.00015037666043434740	(Mylochromis_ericotaenia:0.00035032120917479479	(Aulonocara_stuartgranti_Father:0.00024195128631637983	Aulonocara_steveni:0.00014463227230026597):0.00025005734889812847):0.00009476034800334872):0.00008433704104104813	(Lethrinops_lethrinus_Father:0.00013659372929349922	Lethrinops_auritus:0.00011266980491112929):0.00008279233086624302):0.00006840230973169557	(Copadichromis_likomae:0.00014321177803379908	Placidochromis_longimanus_1:0.00006446200692089319):0.00006760235992382270):0.00003404773612862796	(((Taeniochromis_holotaenia:0.00040422782933729638	Otopharynx_brooksi_nkhata:0.00059688107698717668):0.00010729544883502716	(Nimbochromis_polystigma:0.00008114569678942590	Nimbochromis_livingstoni:0.00008174660444326103):0.00030460413480378834):0.00011622811709708551	(((Ctenopharynx_intermedius_1:0.00010399281157271053	Ctenopharynx_nitidus:0.00012692301900951220):0.00030073195998429826	((Taeniolethrinops_praeorbitalis:0.00015799957382674434	(Taeniolethrinops_macrorhynchus:0.00013399377737287563	Taeniolethrinops_furcicauda:0.00013132532426476831):0.00004827814192582870):0.00019017554037041934	(Hemitaenichromis_spilopterus:0.00022625108542178825	(Copadichromis_trimaculatus:0.00040616162116445293	((Dimidiochromis_dimidiatus:0.00014081026137353206	Dimidiochromis_strigatus:0.00003197314243338383):0.00021289569395149580	Dimidiochromis_compressiceps:0.00014711292022184363):0.00028768309695816286):0.00007498194360466625):0.00009602291145685664):0.00009126939424885792):0.00003124447855728802	((Placidochromis_johnstoni:0.00048988673156854167	Chilotilapia_rhoadesii_1:0.00033733503676244359):0.00014066084734579973	Protomelas_ornatus_1:0.00014825122908733289):0.00009706051129524625):0.00004548269971204125):0.00029352214830881542):0.00002604376728073326):0.00010534003066155712):0.00003619529585410105	(Mylochromis_anaphyrmus:0.00030710665753155381	Nimbochromis_linni:0.00060886506447831840):0.00011157164733268731):0.00010075272429913949	(Copadichromis_quadrimaculatus:0.00013417294896194429	Copadichromis_virginalis:0.00010112756716040855):0.00011466586817223788):0.00013610055772564383):0.00020230451910809919	(Rhamphochromis_longiceps:0.00008258885091598562	(Rhamphochromis_esox:0.00020675594641042505	Rhamphochromis_woodi:0.00007855722759398335):0.00008412387793951043):0.00071712979586567506):0.00027791305151663446):0.00024226556398590903):0.00016544736662346140	Diplotaxodon_greenwoodi:0.00030605480483979750):0.0;
((Diplotaxodon_macrops:0.00007942627589799790	Diplotaxodon_limnothrissa:0.00006616690814195025):0.00003258360065039524	(Diplotaxodon_white_back_similis:0.00016844383500428417	(((Pallidochromis_tokolosh:0.00019672701185257079	Diplotaxodon_macrops_black_dorsal:0.00006784146317421706):0.00006893590135014908	(((Dimidiochromis_kiwinge:0.00045743806481367971	((((((Nimbochromis_linni:0.00026296286013647533	Nimbochromis_livingstoni:0.00029090406758420416):0.00013111389598848775	Nimbochromis_polystigma:0.00012397926930178497):0.00029344896096241107	Protomelas_ornatus_1:0.00013668206789302218):0.00005335270917677248	((Otopharynx_lithobates:0.00049767313168072147	Hemitilapia_oxyrhynchus:0.00015717745420712641):0.00007112870302212785	Mylochromis_ericotaenia:0.00034520170177579709):0.00005190837911293484):0.00005434313041085034	((Chilotilapia_rhoadesii_1:0.00032704543390504090	Placidochromis_milomo:0.00022408311482058883):0.00008508202860132326	(((Taeniolethrinops_praeorbitalis:0.00018978068982469806	Lethrinops_albus:0.00019428939747063580):0.00003611987847059641	(Lethrinops_lethrinus_Father:0.00020991694373989343	Lethrinops_auritus:0.00010028593943988090):0.00003267106851065767):0.00005787476827520795	(Taeniolethrinops_furcicauda:0.00019814576797185993	Taeniolethrinops_macrorhynchus:0.00011984135812656572):0.00008687484363136527):0.00007790130877418467):0.00003303524732139988):0.00005615547389337865	((Copadichromis_trimaculatus:0.00023344290496453093	((Placidochromis_longimanus_1:0.00012986324098511435	Otopharynx_brooksi_nkhata:0.00030990774131580480):0.00006576921540383333	((Mylochromis_melanotaenia:0.00016738760700997249	((Mylochromis_anaphyrmus:0.00028500770645217561	Placidochromis_electra:0.00028447031683911207):0.00011247563278377046	Tremitochranus_placodon:0.00011742919041425751):0.00004444766133078751):0.00009554591816166845	(Ctenopharynx_nitidus:0.00013682174611168296	Ctenopharynx_intermedius_1:0.00012005773558336759):0.00014446844833035055):0.00005634480364993695):0.00003645744697534564):0.00003817427040210957	(Hemitaenichromis_spilopterus:0.00015360143011399757	(((Placidochromis_johnstoni:0.00073296334976973726	Otopharynx_tetrastigma:0.00042619627088337172):0.00009821297405225005	Copadichromis_trewavasae:0.00024017778747700364):0.00004968037092042963	(((Taeniochromis_holotaenia:0.00062096820039983004	Stigmatochromis_guttatus:0.00029357187833169168):0.00008255826773725244	(Champsochromis_caeruelus_1:0.00032669384048285885	((Aulonocara_stuartgranti_Father:0.00019949904533353874	Aulonocara_steveni:0.00031774461384242851):0.00029652880224854034	Tyrannochromis_nigriventer:0.00046235766535217954):0.00007729429329504470):0.00006385851166300034):0.00008985634443792035	(Stigmatochromis_modestus:0.00028851347962470481	(((Dimidiochromis_compressiceps:0.00022212861415950432	Dimidiochromis_strigatus:0.00021956962978265799):0.00007887111878607239	Dimidiochromis_dimidiatus:0.00022588725814870527):0.00023444323101047567	(Otopharynx_speciosus_1:0.00032821469659065507	(Buccochromis_rhoadesii:0.00006508850028975968	Buccochromis_nototaenia:0.00011331173758831245):0.00021104843434358495):0.00019680637780259791):0.00006283860037305456):0.00002864513344468878):0.00007396213266618700):0.00004426200691122449):0.00002640680176114439):0.00004589139134191441):0.00007722932509067770):0.00007339603142717060	(Copadichromis_virginalis:0.00012608364751697817	(Copadichromis_quadrimaculatus:0.00007891697541985760	Copadichromis_likomae:0.00006203611743349805):0.00003020883097014759):0.00008462494565742695):0.00009934738011832702	(((Rhamphochromis_longiceps:0.00011695260018782654	(Rhamphochromis_woodi:0.00009588853209598303	Rhamphochromis_esox:0.00007979314271225812):0.00008860570432361951):0.00046984902008439681	(Nbrichardi:0.02448724212586187929	(Lethrinops_longimanus_redhead:0.00003103972364044775	(((Alticorpus_geoffreyi:0.00017981528815113238	Aulonocara_yellow:0.00011339930151194694):0.00006679743894990739	((Aulonocara_minutus:0.00009325195067272372	Alticorpus_macrocleithrum:0.00018352378036093581):0.00010230427506400037	Lethrinops_sp_oliveri:0.00011397224448255917):0.00003617688728831663):0.00005544993767906257	Lethrinops_gossei:0.00008228260254033425):0.00021395946023119628):0.00014207689987252064):0.00008811316121903635):0.00006457380906157360	(((((A_calliptera_Songwe_River:0.00025982380960352751	((A_calliptera_Kingiri:0.00046222880137397626	(A_calliptera_Massoko_littoral:0.00000121511398478654	A_calliptera_Massoko_benthic:0.00000121511398478654):0.00052985562319658730):0.00024980152460816958	(A_calliptera_Chitimba:0.00015782363792807438	A_calliptera_Near_Kyela:0.00013676100940639445):0.00004828111417377588):0.00002595324463324212):0.00005453996151872919	((A_calliptera_Chizumulu:0.00014015677874352654	A_calliptera_South_Rukuru:0.00014998187332429831):0.00003178298071580921	A_calliptera_Mbaka_river_Female:0.00012636899685397696):0.00007417283172776386):0.00004631452427934887	((A_calliptera_Enukweni:0.00071843916989494129	(A_calliptera_Bua:0.00053195273462633039	A_calliptera_Salima_Father:0.00017421270901615639):0.00011930254047192441):0.00012209995149283125	A_calliptera_North_Rukuru:0.00020981130086319765):0.00004315002061340969):0.00007571656044303420	A_calliptera_Luwawa:0.00046617213548062476):0.00018788349383653738	((((Genyochromis_mento:0.00044599440512766233	Tropheops_tropheops:0.00036091816690551583):0.00009333158868573276	Petrotilapia_genalutea:0.00018445233271037538):0.00005128863979905292	Cynotilapia_axelrodi:0.00028095442810309972):0.00005973599397889662	(Metriaclima_zebra:0.00045309025268585424	(Cynotilapia_afra:0.00021147618412916094	Iodotropheus_sprengerae:0.00049503129147385812):0.00007110250120060265):0.00008699511330589618):0.00011339372660979697):0.00013026322546799948):0.00006989692649079104):0.00017926151744337057):0.00003426849781087631	Diplotaxodon_ngulube:0.00008496639583686742):0.00003101178118387805):0.00003117347549514821	Diplotaxodon_greenwoodi:0.00015620136846910808):0.0;
(Pallidochromis_tokolosh:0.00016239517779478331	(((((((((Lethrinops_longimanus_redhead:0.00001554506094543363	(Aulonocara_minutus:0.00016694023258821057	(Alticorpus_geoffreyi:0.00019984336622231506	((Lethrinops_gossei:0.00015340452609423482	Lethrinops_sp_oliveri:0.00011824505612623065):0.00006565795475416218	(Alticorpus_macrocleithrum:0.00029484878566561249	Aulonocara_yellow:0.00010869057751584666):0.00005249447474929360):0.00005064037150074595):0.00008921893596216964):0.00030465851768367915):0.00011035357138244420	((Copadichromis_quadrimaculatus:0.00015068451799299002	(Copadichromis_likomae:0.00018396853497755180	Copadichromis_virginalis:0.00021212886692987585):0.00002834865540582306):0.00011353879485219736	(((Lethrinops_auritus:0.00010410595810742438	(Mylochromis_melanotaenia:0.00012283572600576626	Tremitochranus_placodon:0.00010782165131121882):0.00033518475293170048):0.00006308420812066134	(Lethrinops_albus:0.00021041628836915044	(Lethrinops_lethrinus_Father:0.00017386685135371970	(Taeniolethrinops_furcicauda:0.00027186539420458059	(Taeniolethrinops_praeorbitalis:0.00012003251490656569	Taeniolethrinops_macrorhynchus:0.00015474995704495680):0.00008760204206829342):0.00011359840550860710):0.00005388564485120740):0.00007622334478346468):0.00006643033710347823	(Copadichromis_trimaculatus:0.00022366483363016413	((Mylochromis_anaphyrmus:0.00034230357702042148	Copadichromis_trewavasae:0.00015025190543894125):0.00011827306717359436	(((Aulonocara_stuartgranti_Father:0.00032650226173492643	Aulonocara_steveni:0.00014478742022354540):0.00016414207294935851	Otopharynx_tetrastigma:0.00051961470576859369):0.00009294143739602783	((Placidochromis_electra:0.00027880773121335425	Placidochromis_longimanus_1:0.00020448058333365695):0.00005425349106716167	((Ctenopharynx_intermedius_1:0.00015501564930818328	Ctenopharynx_nitidus:0.00015668813506375417):0.00013383991095907143	((Mylochromis_ericotaenia:0.00029800507951754381	(Otopharynx_lithobates:0.00034244793401682440	Hemitilapia_oxyrhynchus:0.00022199465630463495):0.00003683034214272450):0.00006865261620602123	(((Placidochromis_milomo:0.00032029079733430767	Chilotilapia_rhoadesii_1:0.00030167188210640305):0.00004686482417037892	(((Otopharynx_brooksi_nkhata:0.00048063802207558081	Stigmatochromis_guttatus:0.00031712685431090797):0.00018812255629802697	Stigmatochromis_modestus:0.00025785123693889219):0.00017626951484031692	(Taeniochromis_holotaenia:0.00036248012228225413	Champsochromis_caeruelus_1:0.00029817824218338968):0.00008541466541267768):0.00010313979035500081):0.00006983708694585746	(((Tyrannochromis_nigriventer:0.00048125968420819997	(Dimidiochromis_compressiceps:0.00026886674529648331	(Dimidiochromis_strigatus:0.00015476517363293465	Dimidiochromis_dimidiatus:0.00018196305934582041):0.00007791737952990744):0.00017827283268145758):0.00012769119834374161	((Nimbochromis_polystigma:0.00021092196834538864	(Nimbochromis_livingstoni:0.00043581779197916342	Nimbochromis_linni:0.00014078840389639672):0.00009239074041241579):0.00027110589380963395	((Buccochromis_nototaenia:0.00025993101302967459	Buccochromis_rhoadesii:0.00043865726070059442):0.00015361005927030127	Otopharynx_speciosus_1:0.00026472169213904810):0.00019137905667647838):0.00009515211522776933):0.00006670422712929010	(Hemitaenichromis_spilopterus:0.00028244052053020408	(Placidochromis_johnstoni:0.00065972438316620513	(Dimidiochromis_kiwinge:0.00034941944297610486	Protomelas_ornatus_1:0.00015953434168799601):0.00003800417771845422):0.00007591392240949339):0.00005917086844981279):0.00007284022848496629):0.00004709390608256837):0.00003378367666510960):0.00006960851908239484):0.00002710005342581712):0.00003276297485739488):0.00003389782571062705):0.00002336099754199825):0.00008593775897262777):0.00012513018385036046):0.00006843787454709874	((((A_calliptera_Luwawa:0.00028778409155782655	((((A_calliptera_Chitimba:0.00015116897974126070	A_calliptera_Kingiri:0.00054096686417052847):0.00003151181922472556	A_calliptera_Near_Kyela:0.00015917363391451322):0.00007589807716385270	(A_calliptera_Mbaka_river_Female:0.00013247085493704971	(A_calliptera_Massoko_littoral:0.00000110162427980410	A_calliptera_Massoko_benthic:0.00000110162427980410):0.00052291916018411093):0.00012247871260302837):0.00009601985000114878	((((A_calliptera_Enukweni:0.00079508791391514895	A_calliptera_Songwe_River:0.00010644485133013573):0.00010633126110953789	A_calliptera_North_Rukuru:0.00013368126744745608):0.00009348683307739166	A_calliptera_Chizumulu:0.00014352811784301117):0.00005541723351802891	A_calliptera_South_Rukuru:0.00009400139592898832):0.00003861122017976122):0.00011864584109601114):0.00008306980619015180	(A_calliptera_Bua:0.00030750823334627206	A_calliptera_Salima_Father:0.00018414193747783001):0.00005972344668919231):0.00021963832012498902	(Tropheops_tropheops:0.00020960175863196260	(Metriaclima_zebra:0.00028319270676234449	(Genyochromis_mento:0.00045230105349116219	(Iodotropheus_sprengerae:0.00031572659690916885	((Cynotilapia_axelrodi:0.00035288202750761939	Cynotilapia_afra:0.00020351188395926605):0.00008020198539490531	Petrotilapia_genalutea:0.00037232636042683212):0.00005426973175504296):0.00006238280526405277):0.00005585026291286536):0.00005822945811916964):0.00009663121962575887):0.00008841846862977708	Nbrichardi:0.02797547480920408933):0.00005273244022288130):0.00009484644480479518	(Rhamphochromis_woodi:0.00011648625128969777	(Rhamphochromis_longiceps:0.00006669866322288547	Rhamphochromis_esox:0.00007144034568391404):0.00001800584730274382):0.00043381097538756967):0.00022312584747401665	Diplotaxodon_macrops:0.00007408854893751510):0.00001520510177271441	Diplotaxodon_limnothrissa:0.00008771498650227774):0.00005944748572435920	Diplotaxodon_macrops_black_dorsal:0.00009734752961061945):0.00004967370233356001	Diplotaxodon_ngulube:0.00007772001211326942):0.00004097947544897977	Diplotaxodon_white_back_similis:0.00009959916030171226):0.00009346395260390518	Diplotaxodon_greenwoodi:0.00032541511618698371):0.0;
(((Diplotaxodon_ngulube:0.00010928896752150977	Diplotaxodon_white_back_similis:0.00012039737160028156):0.00008152728815935148	((Diplotaxodon_limnothrissa:0.00013024799380477307	(((Rhamphochromis_longiceps:0.00011358954021982140	(Rhamphochromis_esox:0.00010236593860969321	Rhamphochromis_woodi:0.00015268918878771570):0.00005249562974740854):0.00054413153298790782	(((((Metriaclima_zebra:0.00029408372108651092	Tropheops_tropheops:0.00028530431923465000):0.00008353927422519565	((Petrotilapia_genalutea:0.00031720466319919811	Iodotropheus_sprengerae:0.00056499639950566673):0.00010383916554902125	Cynotilapia_axelrodi:0.00048281139562467103):0.00010079725975478328):0.00007535667017910075	(Cynotilapia_afra:0.00025517408503243752	Genyochromis_mento:0.00039359194915385820):0.00005323066978449477):0.00018352699826464542	(A_calliptera_Chizumulu:0.00021817475623822326	(A_calliptera_South_Rukuru:0.00009634554621297595	((((A_calliptera_Enukweni:0.00077783091671672746	(A_calliptera_Massoko_benthic:0.00024788169794146778	A_calliptera_Massoko_littoral:0.00028557476383359948):0.00044304182583731648):0.00017446549009606695	(A_calliptera_Songwe_River:0.00008371938891849581	(A_calliptera_Mbaka_river_Female:0.00013146482158566953	A_calliptera_Kingiri:0.00053255410466150458):0.00004970335291708741):0.00011772493702208213):0.00009445282889330935	(A_calliptera_Near_Kyela:0.00023593334877304722	A_calliptera_North_Rukuru:0.00010919239484538869):0.00007286043052876191):0.00013569356708303758	((A_calliptera_Salima_Father:0.00011601574175288414	A_calliptera_Bua:0.00030978372210621320):0.00011520693907839508	(A_calliptera_Chitimba:0.00019623099007175839	A_calliptera_Luwawa:0.00028766926478557243):0.00013430553443940599):0.00011427331997858735):0.00009635623750965161):0.00019965251245244450):0.00032963232486497130):0.00019194786201620599	Nbrichardi:0.02887694437458810520):0.00007353090118332360):0.00008733592976863090	((Lethrinops_longimanus_redhead:0.00005474969937065878	(Lethrinops_gossei:0.00015265413263214423	(Aulonocara_yellow:0.00016176094706314313	((Alticorpus_macrocleithrum:0.00021930430443524283	Alticorpus_geoffreyi:0.00021101257652319480):0.00006590266728249543	(Lethrinops_sp_oliveri:0.00006379774791925126	Aulonocara_minutus:0.00012468661126466561):0.00007684433868675958):0.00005039388097204291):0.00005562821596549939):0.00016393996256053515):0.00024116311898413019	((Copadichromis_likomae:0.00021849143575982530	(Copadichromis_quadrimaculatus:0.00022578838283046564	Copadichromis_virginalis:0.00013962599514761890):0.00006854755944508189):0.00011559733823232675	((Lethrinops_auritus:0.00017955453497524467	(Lethrinops_albus:0.00023277494176946609	(Lethrinops_lethrinus_Father:0.00027197400924569386	((Taeniolethrinops_praeorbitalis:0.00026886541268356085	Taeniolethrinops_furcicauda:0.00018892283735246808):0.00008388288573103568	Taeniolethrinops_macrorhynchus:0.00014588083867211473):0.00021533262380975954):0.00015072891568711650):0.00006143944759319439):0.00009103054770479317	(((Placidochromis_electra:0.00040320091579210636	(Copadichromis_trewavasae:0.00026496078773540697	Taeniochromis_holotaenia:0.00036864184765255325):0.00007370118561564394):0.00004683930561819901	((Chilotilapia_rhoadesii_1:0.00036690352618420842	(Dimidiochromis_compressiceps:0.00027697385389107169	(Dimidiochromis_dimidiatus:0.00016913013868423370	Dimidiochromis_strigatus:0.00021205087459708321):0.00029103876706422093):0.00020623159320055318):0.00007959266094211182	((((Protomelas_ornatus_1:0.00029547086997143895	((Tremitochranus_placodon:0.00024538204719772483	Mylochromis_melanotaenia:0.00018581150019654450):0.00010855678882644550	Mylochromis_ericotaenia:0.00028666091019117855):0.00005666674319380183):0.00005521302174672385	((Otopharynx_tetrastigma:0.00040474095556758627	Mylochromis_anaphyrmus:0.00045116392200996374):0.00009176738405799788	(Stigmatochromis_guttatus:0.00028470471642367650	(Otopharynx_brooksi_nkhata:0.00059296875054878906	Stigmatochromis_modestus:0.00027483289475324678):0.00008720896045061628):0.00013140946673137127):0.00008324955927117260):0.00004416426468113725	((Dimidiochromis_kiwinge:0.00034631065211909300	(Otopharynx_speciosus_1:0.00038447463714980730	(Buccochromis_rhoadesii:0.00010989179779104871	Buccochromis_nototaenia:0.00015681392364090018):0.00013119574670388253):0.00038018889805034638):0.00009238395573524335	(Hemitaenichromis_spilopterus:0.00023317832196110424	(Placidochromis_milomo:0.00043991081795630724	Champsochromis_caeruelus_1:0.00054104407254858549):0.00015226998481938090):0.00006626520199346531):0.00002510877677847816):0.00002928987467657813	((((Aulonocara_steveni:0.00009568876847438890	Aulonocara_stuartgranti_Father:0.00012026701387011509):0.00058135103449526257	Hemitilapia_oxyrhynchus:0.00024799389276829956):0.00011099602154453792	(Tyrannochromis_nigriventer:0.00040490288415262845	Otopharynx_lithobates:0.00037201739181117366):0.00006427081409968977):0.00006516932001974641	((Ctenopharynx_nitidus:0.00015723605447778158	Ctenopharynx_intermedius_1:0.00015110375717816165):0.00026538582613574036	(Nimbochromis_linni:0.00021629977788772305	(Nimbochromis_polystigma:0.00011770632450407284	Nimbochromis_livingstoni:0.00009547160749634580):0.00019931518442770573):0.00020942938997210649):0.00009917073137652613):0.00008082549098071806):0.00003413415917315911):0.00004481246920519896):0.00011680215416623057	((Placidochromis_johnstoni:0.00070041126677236620	Copadichromis_trimaculatus:0.00032402386320770160):0.00006973950573526790	Placidochromis_longimanus_1:0.00041095884114017661):0.00010078210436711801):0.00011473766024326711):0.00010545524105389969):0.00016236132542477748):0.00008105503282551245):0.00033665993113109319):0.00005314183924410015	(Diplotaxodon_macrops:0.00009834828295724683	Diplotaxodon_macrops_black_dorsal:0.00010004480565995102):0.00004199695091737946):0.00007713288444878369):0.00013570191384120435	Pallidochromis_tokolosh:0.00017632480839699800	Diplotaxodon_greenwoodi:0.00020659713958384108):0.0;
(Diplotaxodon_white_back_similis:0.00006670448406393986	(Pallidochromis_tokolosh:0.00019159703793755300	((Diplotaxodon_ngulube:0.00014468158737756769	((Diplotaxodon_limnothrissa:0.00010785432525946129	Diplotaxodon_macrops:0.00005229462558040630):0.00003009527464283587	(((Rhamphochromis_esox:0.00012377948084885243	Rhamphochromis_woodi:0.00005393155720141198):0.00007147729629293079	Rhamphochromis_longiceps:0.00004378284772068108):0.00044744687195540973	((((((Nimbochromis_polystigma:0.00011190991352826749	Nimbochromis_linni:0.00026850333868690861):0.00014442231457700107	Nimbochromis_livingstoni:0.00017620810952567810):0.00022418655417133913	(Hemitaenichromis_spilopterus:0.00020089633623802575	Dimidiochromis_kiwinge:0.00026211448131107414):0.00007043138695172327):0.00005588856150182041	(((((Hemitilapia_oxyrhynchus:0.00024655043950703325	(((Lethrinops_albus:0.00022946396706702464	Copadichromis_trimaculatus:0.00025128472264005256):0.00004180037477663077	(((Dimidiochromis_dimidiatus:0.00008634243135464740	Dimidiochromis_strigatus:0.00019666067421097755):0.00010045624887133233	Dimidiochromis_compressiceps:0.00026335479476515087):0.00024828088176272412	(Tyrannochromis_nigriventer:0.00051182135392595243	Mylochromis_ericotaenia:0.00023337332442158965):0.00007609913488770565):0.00007292705306589616):0.00005024532419577911	((Lethrinops_lethrinus_Father:0.00010415082347032196	(Placidochromis_milomo:0.00047549195206716553	Placidochromis_johnstoni:0.00051643281626696140):0.00009895940394538306):0.00005892484568435281	(Tremitochranus_placodon:0.00017966540996198097	Mylochromis_melanotaenia:0.00016547649992362760):0.00012786430254863924):0.00005260827341969281):0.00004006543668293385):0.00000982068046827401	(Otopharynx_tetrastigma:0.00057969948988955062	((Ctenopharynx_intermedius_1:0.00011646484999362081	Ctenopharynx_nitidus:0.00012801958791767575):0.00010652452674921252	(Chilotilapia_rhoadesii_1:0.00032816488225913260	Protomelas_ornatus_1:0.00013636845011862927):0.00012045457465798477):0.00005230301693727728):0.00007010142645857139):0.00004341700493590504	(((Aulonocara_stuartgranti_Father:0.00015770749291393142	Aulonocara_steveni:0.00030580982419009913):0.00019694920837424876	Otopharynx_lithobates:0.00033516600614308726):0.00006148365121267244	(Otopharynx_speciosus_1:0.00020367100929092965	(Buccochromis_nototaenia:0.00008952442550948384	Buccochromis_rhoadesii:0.00011665414991671978):0.00008503337275593966):0.00018854069390031428):0.00010362622582409146):0.00001469430208138554	(Taeniochromis_holotaenia:0.00029423274279005024	(Champsochromis_caeruelus_1:0.00058036738945634308	(Mylochromis_anaphyrmus:0.00024588715188226325	Placidochromis_electra:0.00030165873127041689):0.00008628684248447051):0.00006937389365199647):0.00006061708184415583):0.00002932925302227719	((Lethrinops_auritus:0.00012151978927782734	(((Stigmatochromis_modestus:0.00043648763840904991	Otopharynx_brooksi_nkhata:0.00029153389768209198):0.00008181974286286838	Stigmatochromis_guttatus:0.00042672333123240750):0.00006468963846654266	(Taeniolethrinops_praeorbitalis:0.00010373993143155411	(Taeniolethrinops_macrorhynchus:0.00022940241613959039	Taeniolethrinops_furcicauda:0.00020378953338240309):0.00006184271282986424):0.00024864573427943530):0.00011739322149712365):0.00002793709196318713	(Copadichromis_trewavasae:0.00015094324177933877	Placidochromis_longimanus_1:0.00017359310013957840):0.00008362990999989745):0.00003980530873809959):0.00003188350643582097):0.00006619512253004123	(Copadichromis_likomae:0.00008991109083041093	(Copadichromis_quadrimaculatus:0.00009479949794863714	Copadichromis_virginalis:0.00011688175704068435):0.00006189791581486500):0.00007085850402852996):0.00009535038957623366	((Nbrichardi:0.02328889569087935416	(Lethrinops_longimanus_redhead:0.00001460112310010736	((Aulonocara_yellow:0.00006026270872481913	((Aulonocara_minutus:0.00010214934311531216	(Lethrinops_sp_oliveri:0.00008818709607476094	Alticorpus_macrocleithrum:0.00017074992973373703):0.00004708736859234906):0.00005404213932390455	Lethrinops_gossei:0.00010215062455147797):0.00002151709280124499):0.00005166627568189127	Alticorpus_geoffreyi:0.00015998450776332705):0.00029735861531346810):0.00011858476965633907):0.00008852721468327085	(((Tropheops_tropheops:0.00015138427135740666	(Cynotilapia_afra:0.00015751765355111872	Cynotilapia_axelrodi:0.00052709118804632172):0.00011458917659703440):0.00003923451307224424	(((Metriaclima_zebra:0.00049645405907937314	Iodotropheus_sprengerae:0.00052325208846926239):0.00003490076877115994	Petrotilapia_genalutea:0.00030221249826921452):0.00011190060726275443	Genyochromis_mento:0.00028134000155313657):0.00005180282993228718):0.00009599589918160201	((((A_calliptera_Kingiri:0.00044699239890624387	((A_calliptera_Mbaka_river_Female:0.00006439183723365449	(A_calliptera_Near_Kyela:0.00012267816323727920	(A_calliptera_Songwe_River:0.00015793990999180712	(A_calliptera_Massoko_benthic:0.00012038239994037448	A_calliptera_Massoko_littoral:0.00007862712142305998):0.00050154384524024153):0.00008918022482807487):0.00005844011448446008):0.00006249019902096127	A_calliptera_North_Rukuru:0.00009178757024314802):0.00009430211116866261):0.00006395734908033774	A_calliptera_Chizumulu:0.00015671015613162993):0.00011240970037778584	(A_calliptera_Chitimba:0.00010554913922427389	((A_calliptera_South_Rukuru:0.00000471714917552185	A_calliptera_Enukweni:0.00016790597162879517):0.00048689970706811803	A_calliptera_Salima_Father:0.00010614524710591752):0.00008007313804442591):0.00007946204867888194):0.00010056864398311296	(A_calliptera_Bua:0.00029241043776976044	A_calliptera_Luwawa:0.00031114504511054109):0.00010105242031131426):0.00019603731738474157):0.00013618426341527648):0.00003099820962287765):0.00010276388720316031):0.00023526766895489405):0.00003100770466454122):0.00002824314629955549	Diplotaxodon_macrops_black_dorsal:0.00003805043716887918):0.00004940885753813589):0.00001948633355559448	Diplotaxodon_greenwoodi:0.00023887882592369498):0.0;
(Diplotaxodon_macrops_black_dorsal:0.00006687655527132073	(((Diplotaxodon_macrops:0.00007041659790246319	Pallidochromis_tokolosh:0.00012343068766038483):0.00001242844245006671	(Diplotaxodon_limnothrissa:0.00010211837284519768	(Diplotaxodon_ngulube:0.00011497205147444925	Diplotaxodon_white_back_similis:0.00017552989630007559):0.00006930919841217186):0.00002349141319796035):0.00005566430368677970	(((Nbrichardi:0.02664812594207914900	((Alticorpus_macrocleithrum:0.00021861295205789438	((Lethrinops_gossei:0.00007258376281082956	((Aulonocara_minutus:0.00009873414706018070	Aulonocara_yellow:0.00004979820881302573):0.00005388492839070646	Alticorpus_geoffreyi:0.00011773007413446669):0.00008259838691117409):0.00005862215333130783	Lethrinops_sp_oliveri:0.00007887030760766878):0.00006456943132710325):0.00028982547507331300	Lethrinops_longimanus_redhead:0.00003497321434545869):0.00021898949298998111):0.00017549831217553269	(((Petrotilapia_genalutea:0.00020994299579011930	((Tropheops_tropheops:0.00020933877155066499	(Cynotilapia_axelrodi:0.00049778100097104181	Metriaclima_zebra:0.00032371683694426524):0.00007314520348687381):0.00008001414061265468	(Iodotropheus_sprengerae:0.00037189963717085039	(Genyochromis_mento:0.00042329728001191789	Cynotilapia_afra:0.00032347751773159319):0.00006918861159575466):0.00004034258126446609):0.00006437325014639493):0.00020106123927248861	(A_calliptera_Chizumulu:0.00017411440517143092	((A_calliptera_Near_Kyela:0.00017282547257945193	((A_calliptera_Massoko_benthic:0.00010830745091208291	A_calliptera_Massoko_littoral:0.00006624481390242554):0.00059302089859518924	A_calliptera_Kingiri:0.00026367820657576630):0.00009565848105621713):0.00006349511715627672	((A_calliptera_Salima_Father:0.00010894375278476886	(A_calliptera_Luwawa:0.00035609019514936047	A_calliptera_Bua:0.00060869638624179434):0.00008025553912088172):0.00016028927700064661	((A_calliptera_Mbaka_river_Female:0.00010697332239927319	(((A_calliptera_South_Rukuru:0.00006187944014507705	A_calliptera_Enukweni:0.00067706256140838774):0.00027488666284572726	A_calliptera_Chitimba:0.00009855957228136112):0.00007680164401900501	A_calliptera_North_Rukuru:0.00018952056655020873):0.00005273608746507514):0.00006686011161757845	A_calliptera_Songwe_River:0.00011195214447476481):0.00005967543979472579):0.00009835573130667925):0.00013313012954515384):0.00025232781191491220):0.00017135385697482374	(((((Taeniolethrinops_furcicauda:0.00011176650098230574	(Taeniolethrinops_praeorbitalis:0.00013431256958053387	Taeniolethrinops_macrorhynchus:0.00021666282381372807):0.00011589219884780933):0.00022742196113024706	(Lethrinops_lethrinus_Father:0.00015487971472692000	Lethrinops_auritus:0.00014950445266412226):0.00004317558482828781):0.00005920333954531334	Lethrinops_albus:0.00018870828803469979):0.00006540300402621539	((Placidochromis_longimanus_1:0.00010837441748552068	Champsochromis_caeruelus_1:0.00041591036017040318):0.00005138169037888274	(((Placidochromis_milomo:0.00049709719593307787	((Otopharynx_brooksi_nkhata:0.00034300258045695639	Stigmatochromis_modestus:0.00039267230104895589):0.00010068032105279946	Copadichromis_trewavasae:0.00016256223937069451):0.00004581809916694171):0.00007203702555918880	(((((Buccochromis_nototaenia:0.00009493012292400298	(Otopharynx_speciosus_1:0.00023939743282953274	Buccochromis_rhoadesii:0.00006087649449446684):0.00006873486066149820):0.00025648214770472078	Placidochromis_electra:0.00047353338851278709):0.00005955580424239752	Mylochromis_ericotaenia:0.00030136359932529086):0.00007812845218440714	(Tremitochranus_placodon:0.00024785048865348202	Otopharynx_tetrastigma:0.00042981113700149592):0.00007838027490497502):0.00003228645058937599	Hemitilapia_oxyrhynchus:0.00018846982455984738):0.00006877303035598865):0.00004351203267663444	((((Copadichromis_trimaculatus:0.00020583347747323745	(Aulonocara_steveni:0.00008903305057580414	Aulonocara_stuartgranti_Father:0.00009865923824217901):0.00060914829164797769):0.00009866046365602784	(Mylochromis_melanotaenia:0.00014135229178931886	((Tyrannochromis_nigriventer:0.00050370837176150034	Hemitaenichromis_spilopterus:0.00020085382386496737):0.00007375583233822821	Mylochromis_anaphyrmus:0.00025364006836969182):0.00002334505637174798):0.00005234474551189894):0.00004639806531740300	((Placidochromis_johnstoni:0.00030447324031763567	Chilotilapia_rhoadesii_1:0.00016985353897607062):0.00011909259502722418	(Protomelas_ornatus_1:0.00024268305570963197	Otopharynx_lithobates:0.00036812026814491832):0.00002593387099244808):0.00006534448090421795):0.00006461164659513962	((Dimidiochromis_kiwinge:0.00043894029825181200	((Nimbochromis_livingstoni:0.00015272624115962135	Nimbochromis_linni:0.00015099505258683703):0.00012339890591921298	Nimbochromis_polystigma:0.00016181109507749857):0.00030782485450096586):0.00009266140240016588	((Stigmatochromis_guttatus:0.00047390263914368183	(Dimidiochromis_compressiceps:0.00037748248423139934	(Dimidiochromis_dimidiatus:0.00013447958597457530	Dimidiochromis_strigatus:0.00015380147657429160):0.00019401564410163671):0.00014716317478578116):0.00006951069033349496	((Ctenopharynx_intermedius_1:0.00010772396644741855	Ctenopharynx_nitidus:0.00007939459433463718):0.00027833384450070029	Taeniochromis_holotaenia:0.00039135217318360833):0.00005714988548627742):0.00002344601423284911):0.00004336922582321702):0.00003895042382228866):0.00007469908858231422):0.00010270876992208078):0.00014724871478732085	(Copadichromis_likomae:0.00017823226439427740	(Copadichromis_virginalis:0.00018903078929706130	Copadichromis_quadrimaculatus:0.00015359090716487019):0.00005835216837803584):0.00009292731407066917):0.00012587484429562925):0.00007166926879211447):0.00010444453926743513	((Rhamphochromis_esox:0.00021740553518328156	Rhamphochromis_longiceps:0.00012258515754501399):0.00011803043659469707	Rhamphochromis_woodi:0.00014598866904452171):0.00043518441812944760):0.00021495896168502462):0.00011068403820373709	Diplotaxodon_greenwoodi:0.00030699242963524098):0.0;
((Diplotaxodon_white_back_similis:0.00020276120952901911	((((((Rhamphochromis_esox:0.00018278516796901750	(Rhamphochromis_woodi:0.00009313783290919105	Rhamphochromis_longiceps:0.00011507780588788490):0.00008746562453500702):0.00079107690055727582	((((((A_calliptera_Luwawa:0.00024216136875039482	A_calliptera_Bua:0.00079929825908563765):0.00014985661011870051	((A_calliptera_Chizumulu:0.00011875344625019286	A_calliptera_Enukweni:0.00078552849013907783):0.00018483818490806322	(((A_calliptera_Near_Kyela:0.00019581303273546926	A_calliptera_Chitimba:0.00021293182329448497):0.00007147405357725552	(A_calliptera_Songwe_River:0.00021644697954392139	(A_calliptera_Kingiri:0.00037857711918424982	(A_calliptera_Mbaka_river_Female:0.00021734902818734491	(A_calliptera_Massoko_littoral:0.00000118819223010758	A_calliptera_Massoko_benthic:0.00000118819223010758):0.00036634852779598683):0.00014902545809932313):0.00008847222787827149):0.00016015526092467527):0.00010928224914458822	(A_calliptera_North_Rukuru:0.00038755321426942339	A_calliptera_South_Rukuru:0.00017776405236257582):0.00006459910432015169):0.00008005466829785003):0.00011193666744472715):0.00011337681438479248	A_calliptera_Salima_Father:0.00015274401122334540):0.00021988320881233462	((Genyochromis_mento:0.00053751562535729158	Cynotilapia_axelrodi:0.00037803527981846916):0.00014995490897843467	((Cynotilapia_afra:0.00037973062822765035	((Petrotilapia_genalutea:0.00020158078232853087	Metriaclima_zebra:0.00046970067841103799):0.00009457771593395279	Tropheops_tropheops:0.00020710177682361006):0.00008905002675944698):0.00015908097591013699	Iodotropheus_sprengerae:0.00068317845953002221):0.00009432763237647774):0.00012658188527637625):0.00027451707709626438	((Lethrinops_sp_oliveri:0.00001504359623262694	Lethrinops_longimanus_redhead:0.00015948983391386316):0.00005399056429151669	(Alticorpus_geoffreyi:0.00014314649792271838	(Aulonocara_yellow:0.00009339677718809159	((Alticorpus_macrocleithrum:0.00016912325281355395	Lethrinops_gossei:0.00013239398016510391):0.00006253690050609332	Aulonocara_minutus:0.00006962996372894965):0.00005781254726720551):0.00004362051753084981):0.00030747964791412804):0.00027725715424620879):0.00008918524012583495	(((Copadichromis_quadrimaculatus:0.00008060973185739663	((Copadichromis_likomae:0.00020136403117708727	Copadichromis_virginalis:0.00020739524539292601):0.00008995077994306847	Copadichromis_trimaculatus:0.00038953486079200753):0.00006198300657437006):0.00018563696956314137	(((Nimbochromis_livingstoni:0.00026285522227836487	Nimbochromis_linni:0.00028234811106903719):0.00013785760602404889	Nimbochromis_polystigma:0.00015439622938218445):0.00025008917053845494	((((Mylochromis_anaphyrmus:0.00022552886311976675	Hemitilapia_oxyrhynchus:0.00020636240384707137):0.00007434619479435925	(((Lethrinops_albus:0.00018511312421850594	(Lethrinops_auritus:0.00023541258490866764	Lethrinops_lethrinus_Father:0.00014609750902557964):0.00009006102922574581):0.00009736023856614986	((Taeniolethrinops_praeorbitalis:0.00022962951911771913	(Taeniolethrinops_furcicauda:0.00009251292253122738	Taeniolethrinops_macrorhynchus:0.00014090120372453759):0.00012904763292744301):0.00018866587888968493	((Ctenopharynx_nitidus:0.00025242938065650217	Ctenopharynx_intermedius_1:0.00020513792903114611):0.00018220689181599903	Champsochromis_caeruelus_1:0.00043571771624461203):0.00016622170360955883):0.00005094035792734133):0.00009925737935840815	((Placidochromis_electra:0.00033761709844802075	Hemitaenichromis_spilopterus:0.00012240179781427762):0.00007978051369649677	(Placidochromis_longimanus_1:0.00014223418022814372	(Chilotilapia_rhoadesii_1:0.00041778091361350855	(Protomelas_ornatus_1:0.00023237205537065926	(Placidochromis_johnstoni:0.00049553586920838080	Otopharynx_tetrastigma:0.00060550631170087953):0.00005140101850409918):0.00007331889072831442):0.00010655678160244831):0.00007613236856055490):0.00006242275861729368):0.00004992331560881708):0.00009086583629889686	((Mylochromis_melanotaenia:0.00015533729541839390	Tremitochranus_placodon:0.00022411060640816727):0.00011307777521910018	(((Mylochromis_ericotaenia:0.00028472746935015935	(Tyrannochromis_nigriventer:0.00053057051301890173	(Dimidiochromis_compressiceps:0.00017910498883871439	(Dimidiochromis_strigatus:0.00011180344646504312	Dimidiochromis_dimidiatus:0.00014280821197396341):0.00012359697341505065):0.00042441810422311498):0.00014796892196329282):0.00007758854611047580	(((Buccochromis_nototaenia:0.00010916563694844718	Buccochromis_rhoadesii:0.00015835128015077187):0.00017065486926227149	Otopharynx_speciosus_1:0.00017741137217222358):0.00033816560521216388	(Dimidiochromis_kiwinge:0.00039984945455951701	Placidochromis_milomo:0.00043761961274921832):0.00020988990028261392):0.00006854448584122841):0.00008580206460882312	(Copadichromis_trewavasae:0.00028664898205698242	((Aulonocara_steveni:0.00036581647990922074	Aulonocara_stuartgranti_Father:0.00036044428962219913):0.00024320642093802840	(Otopharynx_brooksi_nkhata:0.00025219967138333504	(Stigmatochromis_modestus:0.00037840781400359888	(Stigmatochromis_guttatus:0.00039233272054130621	Taeniochromis_holotaenia:0.00045300846610178360):0.00012647662507383800):0.00015123776251287885):0.00005473426316090460):0.00007630434307475394):0.00008825453550770418):0.00003110836140386270):0.00006456041811527076):0.00004972036215658975	Otopharynx_lithobates:0.00036185621478586002):0.00008265190277932954):0.00016317351396379426):0.00011977154118857413	Nbrichardi:0.02583792528283242532):0.00003443995910267020):0.00014819941979421589):0.00037316621390240910	Diplotaxodon_macrops_black_dorsal:0.00009805772689096444):0.00003583560613608379	Diplotaxodon_limnothrissa:0.00012371043181503549):0.00005520041310680869	Diplotaxodon_ngulube:0.00018734941457828908):0.00015749640166305397	Diplotaxodon_macrops:0.00006244653421441702):0.00008156578769734135):0.00013565601398241996	Pallidochromis_tokolosh:0.00010161208645158324	Diplotaxodon_greenwoodi:0.00017207491724919376):0.0;
((Pallidochromis_tokolosh:0.00031266864220811616	(Diplotaxodon_ngulube:0.00009717076925575673	((Diplotaxodon_macrops_black_dorsal:0.00013222291131482342	((((Rhamphochromis_woodi:0.00008162742077428606	Rhamphochromis_esox:0.00014227661944855128):0.00002462384591437429	Rhamphochromis_longiceps:0.00008451885124691713):0.00036365719090223096	(((Lethrinops_longimanus_redhead:0.00003545171288828631	Lethrinops_sp_oliveri:0.00003117385809691139):0.00003489742723186672	((Aulonocara_yellow:0.00007551963358435236	(Alticorpus_macrocleithrum:0.00016054549570115769	(Aulonocara_minutus:0.00007202597437075350	Lethrinops_gossei:0.00009701053620187019):0.00006562202326497402):0.00005585791516094601):0.00007974865882420808	Alticorpus_geoffreyi:0.00009494511715812773):0.00032672598263736990):0.00007191499670732555	(((Tropheops_tropheops:0.00013573407955754400	Iodotropheus_sprengerae:0.00088863397188932943):0.00005306353150805862	((((A_calliptera_Chizumulu:0.00015976370574853366	(A_calliptera_Chitimba:0.00030219665959854252	(A_calliptera_Luwawa:0.00024494712355371324	A_calliptera_Enukweni:0.00073738399703726859):0.00011810079797562081):0.00007837097111382219):0.00008568453504385306	((A_calliptera_Songwe_River:0.00024179939841170617	(A_calliptera_Kingiri:0.00051285057418890803	(A_calliptera_Mbaka_river_Female:0.00027176587973371788	(A_calliptera_Massoko_benthic:0.00000118768189815949	A_calliptera_Massoko_littoral:0.00000118768189815949):0.00077340685001902340):0.00012740140023886874):0.00008827140477620537):0.00008440365494078319	(A_calliptera_South_Rukuru:0.00009642612080777467	A_calliptera_Near_Kyela:0.00012770269653880476):0.00006749690230054924):0.00007547341391445608):0.00007589509061908921	((A_calliptera_Bua:0.00099127425795847521	A_calliptera_Salima_Father:0.00003809997399685627):0.00014283031382483183	A_calliptera_North_Rukuru:0.00015133205384882805):0.00008471265871252871):0.00005548592974411669	(((Genyochromis_mento:0.00042061904435247385	Cynotilapia_axelrodi:0.00065886151781846319):0.00010816489412075767	(Metriaclima_zebra:0.00038182393857257171	Petrotilapia_genalutea:0.00028944750320859114):0.00010781105110217185):0.00005613163405517649	Cynotilapia_afra:0.00016661248722514148):0.00002567509036812328):0.00005151439128776161):0.00013421883754837944	((Nbrichardi:0.02918106573345489660	Copadichromis_virginalis:0.00013585304490206074):0.00003904993070649298	((((((Ctenopharynx_nitidus:0.00076549414568617821	Otopharynx_brooksi_nkhata:0.00059694600462646924):0.00012238383021537507	Placidochromis_electra:0.00030739604160938297):0.00003922344771540295	(Nimbochromis_livingstoni:0.00035447212897520637	(Nimbochromis_linni:0.00024378938013552731	Nimbochromis_polystigma:0.00013623962192177666):0.00013528943634726512):0.00030614332265899234):0.00004087802874025236	(((Champsochromis_caeruelus_1:0.00045927389391275041	((Mylochromis_ericotaenia:0.00022673724099795092	(Placidochromis_milomo:0.00042470410805487021	Tyrannochromis_nigriventer:0.00059243834090640850):0.00011587878398383975):0.00006147952192795428	(Dimidiochromis_kiwinge:0.00030575378404051418	Copadichromis_likomae:0.00017164287989193100):0.00005592163558691796):0.00003702846460966526):0.00005028491303977358	(((Buccochromis_nototaenia:0.00020536713977428652	Buccochromis_rhoadesii:0.00011262615908089002):0.00012031591503527086	Otopharynx_speciosus_1:0.00035573503520431400):0.00019767686577461404	(Placidochromis_johnstoni:0.00064904326376563452	Lethrinops_albus:0.00013075825539723342):0.00003117279696528553):0.00005544963470324984):0.00001956991317418252	(Otopharynx_lithobates:0.00022940352377989932	(Lethrinops_auritus:0.00011567612192278873	Mylochromis_anaphyrmus:0.00032095126258775648):0.00001152599192756320):0.00004920597334560293):0.00002926985422855142):0.00003016366950265279	((((Ctenopharynx_intermedius_1:0.00023805995841320648	(Tremitochranus_placodon:0.00017174015105167045	Mylochromis_melanotaenia:0.00018546751187631009):0.00012031440780453024):0.00001556966971802294	(Otopharynx_tetrastigma:0.00056515644016183182	Placidochromis_longimanus_1:0.00021212671725433897):0.00009262222987849624):0.00002822458276154274	((Chilotilapia_rhoadesii_1:0.00035397541904805686	((Aulonocara_steveni:0.00010698607750475969	Aulonocara_stuartgranti_Father:0.00017573020577023218):0.00026816056427849831	((Stigmatochromis_modestus:0.00027689978054861440	Stigmatochromis_guttatus:0.00034334556388086697):0.00009116005278624288	Copadichromis_trewavasae:0.00023319345053852720):0.00005305392225257641):0.00004615737714859823):0.00005053616282874303	((Taeniolethrinops_furcicauda:0.00019612388608361366	(Taeniolethrinops_macrorhynchus:0.00012855852115560261	Taeniolethrinops_praeorbitalis:0.00011566165826131049):0.00003343181259684718):0.00006549705320554589	(Hemitilapia_oxyrhynchus:0.00018020181687060854	(Copadichromis_quadrimaculatus:0.00013574297602525061	Copadichromis_trimaculatus:0.00021348645827745034):0.00009794002563094802):0.00001477952172744023):0.00002121994123448822):0.00002441742724334029):0.00001461255921420128	((Hemitaenichromis_spilopterus:0.00024917835070321161	Protomelas_ornatus_1:0.00019783083858424764):0.00002668644288653162	(((Dimidiochromis_dimidiatus:0.00009870421996616148	Dimidiochromis_strigatus:0.00014062346412187495):0.00011307568350251199	Dimidiochromis_compressiceps:0.00020531431035363866):0.00030124907619063812	Taeniochromis_holotaenia:0.00032817394504239662):0.00009543674966811235):0.00004462389449726583):0.00009260099356355218):0.00007446123226633689	Lethrinops_lethrinus_Father:0.00015006897730962095):0.00005478025631106792):0.00005667785761196999):0.00004343620317837957):0.00004628531410435934):0.00009790757844785874	Diplotaxodon_limnothrissa:0.00007788565906162649):0.00007267801936156266):0.00002818249013608877	Diplotaxodon_macrops:0.00009010812891710668):0.00006984543537744307):0.00005943053382668208):0.00006024646591469441	Diplotaxodon_white_back_similis:0.00003240772397061403	Diplotaxodon_greenwoodi:0.00013566243575595288):0.0;
(Pallidochromis_tokolosh:0.00017888898557403470	(Diplotaxodon_limnothrissa:0.00007612295571933381	((Diplotaxodon_ngulube:0.00009518780246713921	Diplotaxodon_macrops:0.00004525441376504557):0.00003351256744839086	(Diplotaxodon_white_back_similis:0.00010507344557760400	((((Nbrichardi:0.02768312913092725591	(Lethrinops_sp_oliveri:0.00000126282372367511	((((Aulonocara_yellow:0.00009251006300036819	Lethrinops_gossei:0.00007135303901460599):0.00001795975654177272	(Alticorpus_geoffreyi:0.00006002235196459658	Alticorpus_macrocleithrum:0.00006820980055365283):0.00004094020695019651):0.00003278624869802769	Aulonocara_minutus:0.00007427885570490491):0.00024089822687004084	Lethrinops_longimanus_redhead:0.00001048071163364088):0.00002396383719782307):0.00014101423422433612):0.00005517908592854539	((((Petrotilapia_genalutea:0.00020185828366073885	Cynotilapia_afra:0.00011454135371837039):0.00004254290333370999	((Genyochromis_mento:0.00028448493368267788	Metriaclima_zebra:0.00015247250573073072):0.00009960704807310096	(Tropheops_tropheops:0.00007683445711728730	(Cynotilapia_axelrodi:0.00052395661325032651	Iodotropheus_sprengerae:0.00031349810381417915):0.00002847084131414172):0.00001988308547702194):0.00002587240981780803):0.00006990732009747579	(((A_calliptera_North_Rukuru:0.00015383564222549453	(A_calliptera_Songwe_River:0.00010076568868485531	A_calliptera_Near_Kyela:0.00006202789152029527):0.00003039508016840372):0.00008385284624075771	((A_calliptera_Chitimba:0.00010273969603794730	(A_calliptera_Enukweni:0.00068501258731102418	(A_calliptera_Massoko_littoral:0.00006002712664758080	A_calliptera_Massoko_benthic:0.00006138476448272125):0.00054156609648293910):0.00021914192667006700):0.00005541134384540269	A_calliptera_Mbaka_river_Female:0.00012876668600476389):0.00003466054915205118):0.00009484514168743921	(A_calliptera_Kingiri:0.00029032690967049500	((A_calliptera_Luwawa:0.00015153659022380318	(A_calliptera_South_Rukuru:0.00009165166811422447	A_calliptera_Chizumulu:0.00009977437156770035):0.00006309760212106856):0.00003686782983327577	(A_calliptera_Salima_Father:0.00011471844427016187	A_calliptera_Bua:0.00085465051660175409):0.00003165585212252625):0.00004360863138213698):0.00001860591914796565):0.00005920449722226938):0.00010422628777080317	(((Copadichromis_likomae:0.00012690686102856885	Copadichromis_trimaculatus:0.00019215214502246326):0.00003041005547565325	((Ctenopharynx_nitidus:0.00071346130469914155	Ctenopharynx_intermedius_1:0.00015136891993255611):0.00012360766260365881	(Copadichromis_virginalis:0.00009576307297771492	Copadichromis_quadrimaculatus:0.00006944602593192192):0.00005224559274575488):0.00003854474342412776):0.00005856664832442834	(((Stigmatochromis_guttatus:0.00023317726480921519	((Taeniochromis_holotaenia:0.00023835234238136634	Tyrannochromis_nigriventer:0.00045177307884811146):0.00009314883545542856	((Otopharynx_speciosus_1:0.00039892202709464913	(Buccochromis_nototaenia:0.00014865885520533336	Buccochromis_rhoadesii:0.00007687107944863826):0.00010532532691544391):0.00014027140632785296	Champsochromis_caeruelus_1:0.00024730495668585939):0.00004093376672769649):0.00005009249416380352):0.00008050965192655927	((Dimidiochromis_strigatus:0.00009733351809560903	(Dimidiochromis_compressiceps:0.00018586126096044566	Dimidiochromis_dimidiatus:0.00009938841128478908):0.00006959906504916671):0.00022005462534087472	Dimidiochromis_kiwinge:0.00034898684997586630):0.00005948055425399784):0.00004741538440092128	((Hemitilapia_oxyrhynchus:0.00008947394645502720	(Mylochromis_melanotaenia:0.00005284080648392593	Tremitochranus_placodon:0.00015127588238867887):0.00005589067393299136):0.00003353773501621867	(((Lethrinops_auritus:0.00012919525222175498	(Placidochromis_longimanus_1:0.00007948646412019428	((Nimbochromis_livingstoni:0.00068528523156957146	Nimbochromis_linni:0.00043554135186438535):0.00012955472212225925	Nimbochromis_polystigma:0.00014884027802393191):0.00029790406280301668):0.00003381991302914894):0.00002843207675687544	((Mylochromis_ericotaenia:0.00060580309369410849	(Otopharynx_brooksi_nkhata:0.00036416963085901652	(Copadichromis_trewavasae:0.00008861787157639655	Stigmatochromis_modestus:0.00012099250353711449):0.00003977318276587940):0.00006217399887465376):0.00005616059851823185	(Otopharynx_lithobates:0.00029285284438849973	Protomelas_ornatus_1:0.00017370467128772013):0.00006105552833279559):0.00004377027931319086):0.00004521080982785939	((((Placidochromis_electra:0.00018643507741905482	Mylochromis_anaphyrmus:0.00018377292203024189):0.00009025485210860740	((Placidochromis_johnstoni:0.00050371097099350466	Hemitaenichromis_spilopterus:0.00010470627503859385):0.00005763803227086128	Otopharynx_tetrastigma:0.00050256217466150153):0.00005951581147275775):0.00003367659876135882	((Lethrinops_albus:0.00014106340665621947	Lethrinops_lethrinus_Father:0.00015027246847961471):0.00003101432349919511	(Placidochromis_milomo:0.00046077777272945540	(Aulonocara_stuartgranti_Father:0.00012350526967973779	Aulonocara_steveni:0.00023934740128227059):0.00013689192826450006):0.00006645721715382828):0.00002186199536422953):0.00001799094068534438	(Chilotilapia_rhoadesii_1:0.00030364256077459339	(Taeniolethrinops_praeorbitalis:0.00019457675629548014	(Taeniolethrinops_macrorhynchus:0.00016656197416256281	Taeniolethrinops_furcicauda:0.00011752042791472884):0.00003180512066237402):0.00004934941563797389):0.00006177408209876082):0.00003309990453709450):0.00003092805957079669):0.00002152618559378140):0.00003750981069164149):0.00008074526266037576):0.00003393757240572241):0.00005458089832651377	(Rhamphochromis_longiceps:0.00011119273345873013	(Rhamphochromis_woodi:0.00005392519579842342	Rhamphochromis_esox:0.00012804759024478288):0.00005376396977834200):0.00035499542028881865):0.00011216754188388347	Diplotaxodon_macrops_black_dorsal:0.00005093529885843368):0.00003669683915889105):0.00002389683808976025):0.00001712797868320106):0.00005558596597676866	Diplotaxodon_greenwoodi:0.00019371113628595640):0.0;
(((Pallidochromis_tokolosh:0.00009094622134582601	((Diplotaxodon_white_back_similis:0.00012490691446896752	Diplotaxodon_macrops:0.00005841058986164855):0.00002282014803531348	Diplotaxodon_macrops_black_dorsal:0.00004480991894939593):0.00004127098894358330):0.00004114652376343827	(Diplotaxodon_ngulube:0.00015704584983506880	((Rhamphochromis_woodi:0.00006303397550941898	(Rhamphochromis_longiceps:0.00009873050123144841	Rhamphochromis_esox:0.00012526834878850895):0.00011258563521632626):0.00028476593168154520	((Nbrichardi:0.02679526721464840430	(Lethrinops_longimanus_redhead:0.00000992216369791553	(Lethrinops_sp_oliveri:0.00000555078188094100	((Alticorpus_macrocleithrum:0.00009388478326712100	Aulonocara_minutus:0.00003817593875938644):0.00003902235245506276	((Lethrinops_gossei:0.00009455114615796448	Aulonocara_yellow:0.00010949345205774468):0.00001373660527280939	Alticorpus_geoffreyi:0.00011535187015610119):0.00004681900390559826):0.00017262090289546647):0.00000128068369111769):0.00008766472911078160):0.00005730242535464756	((Copadichromis_virginalis:0.00014825723057674392	(((Champsochromis_caeruelus_1:0.00034178641626926592	Otopharynx_speciosus_1:0.00017267207819634956):0.00010740487676585611	(Taeniolethrinops_furcicauda:0.00010237893524279356	(Taeniolethrinops_macrorhynchus:0.00014306539143709793	Taeniolethrinops_praeorbitalis:0.00019172217618728017):0.00012018784415570142):0.00005431120157520117):0.00003312726929489119	((Hemitaenichromis_spilopterus:0.00012471897001568470	(Otopharynx_brooksi_nkhata:0.00043686030377312890	Stigmatochromis_modestus:0.00036717688251301279):0.00010387313291445487):0.00003420356089991173	(((((Copadichromis_likomae:0.00011742872867889534	Lethrinops_auritus:0.00008777648889625430):0.00004268320448776647	((((Aulonocara_steveni:0.00009668332524948359	Aulonocara_stuartgranti_Father:0.00016225356251234972):0.00030622309221589085	Ctenopharynx_nitidus:0.00089273988042905250):0.00008206545868840798	Protomelas_ornatus_1:0.00017621852239808205):0.00004157432903399618	(Hemitilapia_oxyrhynchus:0.00017292272132496587	(Nimbochromis_polystigma:0.00010468581917842853	(Nimbochromis_linni:0.00049503519177531612	Nimbochromis_livingstoni:0.00040936462744490973):0.00010242946532452645):0.00023434808591806739):0.00005675463275927016):0.00003602945375845197):0.00002143753999017485	(((Lethrinops_albus:0.00012891017555508540	(Otopharynx_tetrastigma:0.00071436087759944660	Chilotilapia_rhoadesii_1:0.00013202528505715699):0.00002890106284619496):0.00005708488002861040	((Buccochromis_nototaenia:0.00018342233183994084	Buccochromis_rhoadesii:0.00014325439020937311):0.00013342849644219375	Lethrinops_lethrinus_Father:0.00015561820245397622):0.00004053900101261546):0.00002734904112021079	(Copadichromis_quadrimaculatus:0.00012660751572365461	(Dimidiochromis_kiwinge:0.00028804474554103206	(Dimidiochromis_compressiceps:0.00014259565253587202	(Dimidiochromis_strigatus:0.00006453117170486485	Dimidiochromis_dimidiatus:0.00008948846487606022):0.00012081258073964266):0.00023731410142363734):0.00003833715245520248):0.00004513965407511226):0.00003765976382346398):0.00001573917555185167	(((Tyrannochromis_nigriventer:0.00049799473833016358	(Stigmatochromis_guttatus:0.00020965633569542834	Taeniochromis_holotaenia:0.00024883494427422405):0.00008462151425281076):0.00006327731999434695	(Placidochromis_johnstoni:0.00054375615930233690	(Mylochromis_ericotaenia:0.00016956199581025493	Placidochromis_milomo:0.00042162708367256421):0.00005116423774610842):0.00007052643478273092):0.00004731900948060388	(Copadichromis_trewavasae:0.00028439078426124403	(Otopharynx_lithobates:0.00015416423992250535	(Mylochromis_melanotaenia:0.00010406525570558950	Tremitochranus_placodon:0.00019661875859796043):0.00011071485727789976):0.00004373584106816370):0.00002733803681273325):0.00002668593982885666):0.00006049449605591695	((Placidochromis_longimanus_1:0.00011414997492579348	(Placidochromis_electra:0.00019196553579342609	Mylochromis_anaphyrmus:0.00016345617152193414):0.00010270828995287477):0.00004973532759461623	(Ctenopharynx_intermedius_1:0.00021379317759860470	Copadichromis_trimaculatus:0.00018354600330656621):0.00003919147594058648):0.00003474747163405415):0.00003584940544424802):0.00002789123042427337):0.00010191298379592193):0.00004699549838288607	((Iodotropheus_sprengerae:0.00028338716564791402	(((((A_calliptera_Songwe_River:0.00017848137629326697	(A_calliptera_North_Rukuru:0.00008669114144372015	(A_calliptera_Kingiri:0.00037915378487510005	(((A_calliptera_Massoko_benthic:0.00001412285770651704	A_calliptera_Massoko_littoral:0.00000402745584635942):0.00076796291540835314	A_calliptera_Near_Kyela:0.00007779232473881568):0.00003361363968675205	A_calliptera_Mbaka_river_Female:0.00009821623589895114):0.00009777226048179397):0.00008290885620183845):0.00005558200561308442):0.00010736865283064529	(A_calliptera_South_Rukuru:0.00013962554879346748	A_calliptera_Enukweni:0.00066853921471668747):0.00005779131173794317):0.00006649050635102133	A_calliptera_Salima_Father:0.00013712222490174585):0.00005955039967475457	(A_calliptera_Chizumulu:0.00024756103597945719	A_calliptera_Chitimba:0.00011768937270507197):0.00004564098225425934):0.00010473471166111218	(A_calliptera_Luwawa:0.00055640275255005613	A_calliptera_Bua:0.00071952878395456152):0.00017836316871401930):0.00023098494877857572):0.00004443029324504383	(((Petrotilapia_genalutea:0.00011554616717711819	Metriaclima_zebra:0.00037991492901201496):0.00004189115461285209	(Cynotilapia_axelrodi:0.00038503805796996063	Cynotilapia_afra:0.00014991322665167323):0.00004475231315140215):0.00006997083711677676	(Genyochromis_mento:0.00030449965434438896	Tropheops_tropheops:0.00023339607128049193):0.00005227785138145944):0.00005580915679978954):0.00007451798127464205):0.00009411221499623732):0.00003419098695991031):0.00006045253671930465):0.00002371330411232999):0.00002440547884298637	Diplotaxodon_limnothrissa:0.00009177854289182500	Diplotaxodon_greenwoodi:0.00022587622433467873):0.0;
((Diplotaxodon_limnothrissa:0.00010197368303391885	((((Mylochromis_ericotaenia:0.00019427327887791161	(((Placidochromis_johnstoni:0.00016246552658322829	((Placidochromis_longimanus_1:0.00011443637192943461	(Hemitilapia_oxyrhynchus:0.00011172952382604814	(Mylochromis_melanotaenia:0.00000754846788085925	Tremitochranus_placodon:0.00002811154063908669):0.00005383086423332929):0.00038196920037556815):0.00005474325543274563	(Otopharynx_tetrastigma:0.00038403055403120177	((Nimbochromis_polystigma:0.00020992095827451803	((((Mylochromis_anaphyrmus:0.00050093205956837003	(Dimidiochromis_compressiceps:0.00002603869705838085	(Dimidiochromis_strigatus:0.00001497721864091909	Dimidiochromis_dimidiatus:0.00000127590810711620):0.00001805208628663780):0.00059492343700044638):0.00009235291194678322	(Ctenopharynx_nitidus:0.00005356489713145952	Ctenopharynx_intermedius_1:0.00002392108253100140):0.00017221381815382846):0.00021773858755137545	(Stigmatochromis_modestus:0.00012086699900258154	(Tyrannochromis_nigriventer:0.00010570979474627512	Otopharynx_lithobates:0.00028601701988695516):0.00004529178530340872):0.00007872883682705945):0.00005486540279816750	(Nimbochromis_linni:0.00027970519733821824	(Nimbochromis_livingstoni:0.00001736277791348176	Dimidiochromis_kiwinge:0.00002293101200365197):0.00003889796225062583):0.00019376564247216142):0.00005072860245288213):0.00008809647596438339	((Champsochromis_caeruelus_1:0.00007471789972982643	Copadichromis_trimaculatus:0.00031831799145123224):0.00024170772863685584	(Chilotilapia_rhoadesii_1:0.00009826130169441928	Protomelas_ornatus_1:0.00019103064296474833):0.00020528132082387252):0.00021575788841574433):0.00009224087765017103):0.00009906529342274208):0.00022141109409675139):0.00011288974218272599	Hemitaenichromis_spilopterus:0.00044188228893350320):0.00012763735525674489	(Buccochromis_rhoadesii:0.00000930157197460510	(Otopharynx_speciosus_1:0.00012011076877689027	Buccochromis_nototaenia:0.00020804395624927520):0.00013303741529518040):0.00031748932468709075):0.00008079931374884611):0.00019137377346284450	(Lethrinops_lethrinus_Father:0.00045884082320590526	((Taeniolethrinops_macrorhynchus:0.00008099126467834077	(Taeniolethrinops_praeorbitalis:0.00000127590810711620	Taeniolethrinops_furcicauda:0.00000445419582443603):0.00003084233423666956):0.00055851454408372412	(Lethrinops_auritus:0.00003153934955491192	Lethrinops_albus:0.00030282145142485441):0.00013293093925972554):0.00006052835793464936):0.00010437004677288582):0.00020833699794938726	(((Stigmatochromis_guttatus:0.00032522175793842670	(Copadichromis_quadrimaculatus:0.00003871170567917146	(Otopharynx_brooksi_nkhata:0.00042422414075522639	Copadichromis_trewavasae:0.00032858569313805232):0.00011000729405937110):0.00011881584360716196):0.00015182014794491610	(Copadichromis_virginalis:0.00012396483446295591	Copadichromis_likomae:0.00029417268587861447):0.00027902244353850185):0.00016901741609807371	((Placidochromis_electra:0.00005271326659848580	(Taeniochromis_holotaenia:0.00040582844900857967	Placidochromis_milomo:0.00000127590810711620):0.00010763959273218949):0.00028711454096332973	(((Lethrinops_sp_oliveri:0.00010918693745907702	(Lethrinops_longimanus_redhead:0.00019297279129026578	Alticorpus_geoffreyi:0.00008581651029699713):0.00009850825717821472):0.00012447124619845268	((Aulonocara_yellow:0.00006024692975619598	Lethrinops_gossei:0.00009736866845132408):0.00000761314868677606	Aulonocara_minutus:0.00034708293021975211):0.00003634835342109214):0.00012740228274770037	(Alticorpus_macrocleithrum:0.00061180005030105327	(Aulonocara_stuartgranti_Father:0.00014907352958797411	Aulonocara_steveni:0.00041969051477760115):0.00036446816496681517):0.00009735039396312075):0.00016518028210456024):0.00009625292482534806):0.00009138830763522619):0.00015047773836910367	(((Rhamphochromis_woodi:0.00020144222118129542	(Rhamphochromis_longiceps:0.00019935894449803955	Rhamphochromis_esox:0.00006037307811542484):0.00009808248545387622):0.00062531839081031817	(((Metriaclima_zebra:0.00005500063558211130	(Tropheops_tropheops:0.00006700037033171659	(Petrotilapia_genalutea:0.00053935715188451849	Iodotropheus_sprengerae:0.00017191804432985746):0.00005232545371196350):0.00007018307158547921):0.00010435279011827484	(Genyochromis_mento:0.00028027420690596362	(Cynotilapia_axelrodi:0.00007089481112552405	Cynotilapia_afra:0.00003557642435785129):0.00006215062171547325):0.00031816613460384125):0.00031467565201912862	((((A_calliptera_North_Rukuru:0.00002893345440319903	A_calliptera_South_Rukuru:0.00000127590810711620):0.00009615274929608553	A_calliptera_Enukweni:0.00023095616897161132):0.00006850539295085567	(A_calliptera_Chizumulu:0.00006671474772151093	A_calliptera_Near_Kyela:0.00000602009101912353):0.00015483624125687867):0.00011363506933041200	(((A_calliptera_Massoko_littoral:0.00000127590810711620	A_calliptera_Massoko_benthic:0.00002872808188365354):0.00017451029087778698	(((A_calliptera_Luwawa:0.00011740646419087819	(A_calliptera_Bua:0.00006594671138097715	A_calliptera_Salima_Father:0.00000445465305061107):0.00011048981718255126):0.00018079099119800430	A_calliptera_Kingiri:0.00005926078579615139):0.00003727193564536903	A_calliptera_Chitimba:0.00003293547302946165):0.00005068834624865271):0.00003761494168514346	(A_calliptera_Mbaka_river_Female:0.00008665629656927145	A_calliptera_Songwe_River:0.00008380514543795167):0.00005019884524023280):0.00008273803576918311):0.00122450452334853677):0.00011125736180232358):0.00002980432640075492	Nbrichardi:0.03175193640281169516):0.00003549533607447744):0.00033813395927307543):0.00016844491122601214	((Diplotaxodon_white_back_similis:0.00000478188982355805	(Diplotaxodon_macrops:0.00000890199690883401	Pallidochromis_tokolosh:0.00009046253225876019):0.00004410171854475793):0.00007932113977420886	(Diplotaxodon_macrops_black_dorsal:0.00005059426483342216	Diplotaxodon_ngulube:0.00002919774528738857):0.00005953117202214765):0.00012823759871885662	Diplotaxodon_greenwoodi:0.00030320494761586691):0.0;
(Pallidochromis_tokolosh:0.00031792482461365441	((((Nbrichardi:0.02766493562161534761	((((Cynotilapia_axelrodi:0.00036807074523839673	(Genyochromis_mento:0.00036612225756567688	Cynotilapia_afra:0.00013389189492992210):0.00008066532985164729):0.00009438014983191246	((Iodotropheus_sprengerae:0.00033838112929835741	(Tropheops_tropheops:0.00011084588942109713	Petrotilapia_genalutea:0.00024493400294508264):0.00004085608698298006):0.00009470566903824021	Metriaclima_zebra:0.00026288526964059607):0.00031784694822035862):0.00008723715938889281	(A_calliptera_Songwe_River:0.00005818691764222656	(((((A_calliptera_Mbaka_river_Female:0.00006760258996055122	A_calliptera_Chitimba:0.00010103977669988622):0.00007181002913008740	(A_calliptera_Chizumulu:0.00008432491271647006	(A_calliptera_Enukweni:0.00051038146792197479	(A_calliptera_Near_Kyela:0.00003614859523188056	((A_calliptera_Massoko_littoral:0.00000141914862740538	A_calliptera_Massoko_benthic:0.00002791153008664348):0.00036821510930196030	A_calliptera_South_Rukuru:0.00026886761331044052):0.00004077461493445890):0.00008559385217169289):0.00007608920081739170):0.00005496742474069873):0.00006732131033785715	A_calliptera_North_Rukuru:0.00004261357466880327):0.00005209834874459256	(A_calliptera_Luwawa:0.00004123885274997069	(A_calliptera_Bua:0.00011762180735572744	A_calliptera_Salima_Father:0.00005692413150655823):0.00006391052357555650):0.00017469569620462557):0.00009292825170587162	A_calliptera_Kingiri:0.00036457377634692146):0.00006129929237543925):0.00062819135050801308):0.00007902578823834208	((((Nimbochromis_polystigma:0.00026189543415710057	(((Lethrinops_albus:0.00025013040680307538	Lethrinops_auritus:0.00019772083104389589):0.00003819792666027126	((((Placidochromis_johnstoni:0.00009877825962664455	(Otopharynx_tetrastigma:0.00064834206208679935	Hemitaenichromis_spilopterus:0.00006633795666350850):0.00012234890900571709):0.00005445969362138200	(Protomelas_ornatus_1:0.00021102905337844790	Mylochromis_ericotaenia:0.00012080449264275397):0.00010382306913036747):0.00011656424692843396	((Chilotilapia_rhoadesii_1:0.00048319413274454820	((Nimbochromis_linni:0.00064147646173885135	(Dimidiochromis_strigatus:0.00017797050757241046	(Dimidiochromis_dimidiatus:0.00004296583756853251	Dimidiochromis_compressiceps:0.00016654146697879738):0.00014988855397884179):0.00026242016553349492):0.00011692045600433843	Dimidiochromis_kiwinge:0.00022443518752504978):0.00008417442798676247):0.00007357349067224435	((Otopharynx_lithobates:0.00021880270883761784	(Tyrannochromis_nigriventer:0.00032485773716586878	(Buccochromis_nototaenia:0.00018420086630399228	(Buccochromis_rhoadesii:0.00016035442428984209	Otopharynx_speciosus_1:0.00006576485978844648):0.00002494151317920355):0.00006676861889453337):0.00008500695498562998):0.00016818784976707117	Nimbochromis_livingstoni:0.00014427071867668790):0.00006779017735358057):0.00003800655189178741):0.00006138347973503337	(Hemitilapia_oxyrhynchus:0.00038604973968740195	(Mylochromis_melanotaenia:0.00005118221888932228	Tremitochranus_placodon:0.00049812515014046460):0.00012175287614710323):0.00009108932847056918):0.00006706100745609762):0.00004975039455609219	((Lethrinops_lethrinus_Father:0.00026443534738145844	(Taeniolethrinops_macrorhynchus:0.00011268995540195550	(Taeniolethrinops_furcicauda:0.00010862153563908313	Taeniolethrinops_praeorbitalis:0.00007718371407896684):0.00011402895760354266):0.00031891308572991166):0.00006360120856465836	Placidochromis_longimanus_1:0.00012905689640337897):0.00009129707964331330):0.00005477122272707967):0.00007465362749941215	(((Ctenopharynx_intermedius_1:0.00018091311896796874	Ctenopharynx_nitidus:0.00022905334653953552):0.00020945266606609225	(Copadichromis_likomae:0.00009832475801086433	(Stigmatochromis_guttatus:0.00044054406615364361	(Otopharynx_brooksi_nkhata:0.00028206807400136901	Copadichromis_trewavasae:0.00012152032116803344):0.00012616563363358296):0.00009303187663711785):0.00004507298129949860):0.00013967577495848000	Champsochromis_caeruelus_1:0.00053068510818199551):0.00005967933004321450):0.00003473678874384197	Stigmatochromis_modestus:0.00025854894268097413):0.00006097939007676326	(((Lethrinops_sp_oliveri:0.00012312545341206158	((Placidochromis_electra:0.00022293547862790264	(Taeniochromis_holotaenia:0.00036339511971965983	Placidochromis_milomo:0.00026215204964500391):0.00010047675973288838):0.00016310049949299076	(Lethrinops_gossei:0.00012395736456491822	(((Alticorpus_geoffreyi:0.00023658708613085361	Aulonocara_yellow:0.00008169589728868417):0.00011290618483502322	(Aulonocara_minutus:0.00019442189484861905	Alticorpus_macrocleithrum:0.00036019953983882540):0.00004551053943418548):0.00009779958713594520	Mylochromis_anaphyrmus:0.00017897645590617952):0.00005620232585935221):0.00007320564677901776):0.00001349514128936140):0.00011476925265420917	(Lethrinops_longimanus_redhead:0.00022259861952001825	(Aulonocara_stuartgranti_Father:0.00018045871080834335	Aulonocara_steveni:0.00040546477559657245):0.00008692969544639232):0.00009062935481411142):0.00004803677587127340	(Copadichromis_virginalis:0.00008860887007471605	(Copadichromis_trimaculatus:0.00012151293561760407	Copadichromis_quadrimaculatus:0.00006109814783823648):0.00017177578239197110):0.00020020871080623275):0.00006776461960951005):0.00011903242027496872):0.00002829748495995405):0.00002211222745344562	((Rhamphochromis_woodi:0.00018196925832670812	Rhamphochromis_esox:0.00008994650718647092):0.00008793626397129712	Rhamphochromis_longiceps:0.00015540734833957202):0.00059915241338727215):0.00026225622055159575	Diplotaxodon_limnothrissa:0.00005415117558351448):0.00008682181117704286	((Diplotaxodon_ngulube:0.00019235417989083858	Diplotaxodon_macrops:0.00007824592800179938):0.00008169903181997319	(Diplotaxodon_macrops_black_dorsal:0.00008035962669921500	Diplotaxodon_white_back_similis:0.00038401775800910981):0.00001523943856152197):0.00013967356943528716):0.00011489946516346615	Diplotaxodon_greenwoodi:0.00004763361197104111):0.0;
(Pallidochromis_tokolosh:0.00029662849139715361	((Diplotaxodon_ngulube:0.00016431236984858734	Diplotaxodon_macrops_black_dorsal:0.00009053932570075473):0.00015815740598709873	(((Diplotaxodon_macrops:0.00005036643802774163	Diplotaxodon_limnothrissa:0.00023625271396066311):0.00009864597618792028	((Rhamphochromis_longiceps:0.00004238901660618551	(Rhamphochromis_woodi:0.00004426130798202054	Rhamphochromis_esox:0.00015206037786014479):0.00011430970525719090):0.00053691652163441255	((((Petrotilapia_genalutea:0.00042602497304532969	((A_calliptera_North_Rukuru:0.00024165221754512801	(A_calliptera_Mbaka_river_Female:0.00010802210961800173	(A_calliptera_Kingiri:0.00029750216099201106	(A_calliptera_Massoko_littoral:0.00006615909462060237	A_calliptera_Massoko_benthic:0.00000122574068911661):0.00020884414727353074):0.00039886828455608147):0.00009691250943580792):0.00014479731583475524	((A_calliptera_Salima_Father:0.00006026110873500831	A_calliptera_Bua:0.00006083510978886622):0.00019163060095051009	(A_calliptera_South_Rukuru:0.00086026781015477395	(((A_calliptera_Songwe_River:0.00002575456025522435	A_calliptera_Near_Kyela:0.00014724756164153814):0.00010292015319516559	A_calliptera_Chitimba:0.00004366047689613384):0.00006378089960530418	(A_calliptera_Chizumulu:0.00007696695207692436	(A_calliptera_Enukweni:0.00067380727285078950	A_calliptera_Luwawa:0.00008323879197819588):0.00011265060557879589):0.00012957109003935158):0.00016578719678013394):0.00005458269270809432):0.00011471462755170156):0.00030197058328822619):0.00015156827012087769	(((Cynotilapia_axelrodi:0.00035757379488960138	Tropheops_tropheops:0.00014909779176300886):0.00004678215801929927	Cynotilapia_afra:0.00032559916802449957):0.00007721873977213562	(Metriaclima_zebra:0.00037891880866478006	Iodotropheus_sprengerae:0.00036912123869393515):0.00018935356703582762):0.00010039752715986691):0.00008367151464792878	((Lethrinops_auritus:0.00035702245091918927	Genyochromis_mento:0.00035042353454168516):0.00007174580285657042	((((Aulonocara_stuartgranti_Father:0.00015062629578791156	Aulonocara_steveni:0.00064316498900253178):0.00013991773930193465	((Copadichromis_likomae:0.00028156920630559274	((((Lethrinops_longimanus_redhead:0.00047555337525201927	(Lethrinops_sp_oliveri:0.00009195685362156800	Aulonocara_yellow:0.00026678377115820710):0.00007542409381999007):0.00012438995496895982	Stigmatochromis_modestus:0.00051397576828132220):0.00011205899992957386	Copadichromis_virginalis:0.00025746851737103795):0.00004889790937815001	Alticorpus_macrocleithrum:0.00025530931038377836):0.00000896518623568506):0.00009258317225661464	Copadichromis_quadrimaculatus:0.00020245252723351072):0.00006491556043925410):0.00008602010946987841	((Lethrinops_gossei:0.00016756786544497879	(Copadichromis_trewavasae:0.00011207080413437504	Placidochromis_electra:0.00072235599125411356):0.00009493936644183476):0.00007807511553528980	Alticorpus_geoffreyi:0.00020927662185167889):0.00007479846672830742):0.00009837059481512044	(((((Taeniolethrinops_furcicauda:0.00009468965437947743	Taeniolethrinops_macrorhynchus:0.00017263374189835509):0.00007496271011392402	Taeniolethrinops_praeorbitalis:0.00009448285661735417):0.00026803762042937806	(Placidochromis_johnstoni:0.00010952354085014347	Tremitochranus_placodon:0.00029027762896887853):0.00008180669685791401):0.00005637469964656089	((((Champsochromis_caeruelus_1:0.00026666644197319815	Buccochromis_nototaenia:0.00029289788318991635):0.00019706189033834515	Dimidiochromis_kiwinge:0.00039612495932398991):0.00008184517664329133	((Tyrannochromis_nigriventer:0.00072983071876948056	(Otopharynx_brooksi_nkhata:0.00025310649903334488	Stigmatochromis_guttatus:0.00041701556430231258):0.00028052422678824149):0.00005835948652700387	(Placidochromis_milomo:0.00040469926617597450	Copadichromis_trimaculatus:0.00013119898728714490):0.00010444389240787906):0.00011520583685306957):0.00013897570378632845	((Lethrinops_lethrinus_Father:0.00009715173047791852	Taeniochromis_holotaenia:0.00047114778543524087):0.00006651935332449064	(((Otopharynx_lithobates:0.00006516715710179767	(Hemitilapia_oxyrhynchus:0.00030515206350162154	Mylochromis_melanotaenia:0.00014006040670097746):0.00005330958618220094):0.00006737465734305448	Hemitaenichromis_spilopterus:0.00014255908050352759):0.00007291346676802775	(((((Mylochromis_anaphyrmus:0.00020426187697117121	(Lethrinops_albus:0.00010566132630219498	Buccochromis_rhoadesii:0.00031534354632925142):0.00010610576359297532):0.00006007934794339258	Mylochromis_ericotaenia:0.00017337929395232579):0.00011181191871506720	(Protomelas_ornatus_1:0.00007127837983002516	Otopharynx_speciosus_1:0.00068583662448273592):0.00004704519960622955):0.00010339624950554858	(Ctenopharynx_nitidus:0.00010184231786373940	Ctenopharynx_intermedius_1:0.00005526657271135720):0.00044505632198631298):0.00008713011445718052	(((Dimidiochromis_compressiceps:0.00000122574068911661	Dimidiochromis_strigatus:0.00004013845922094969):0.00005542236787057268	Dimidiochromis_dimidiatus:0.00004729648885440686):0.00054487965207680516	Chilotilapia_rhoadesii_1:0.00034701220311423990):0.00009599144618237866):0.00013083061972153645):0.00003543059730958063):0.00013412359252382101):0.00003278687756394458):0.00010055804428431047	((Aulonocara_minutus:0.00018112184054212152	(Nimbochromis_polystigma:0.00019672513530010510	(Nimbochromis_linni:0.00053414792592689766	Nimbochromis_livingstoni:0.00033447602366166822):0.00018089999596562718):0.00013502120260226142):0.00004820157776642603	(Otopharynx_tetrastigma:0.00029547360968624499	Placidochromis_longimanus_1:0.00010524979832716373):0.00015891334497228563):0.00008225333356595069):0.00006893575417704151):0.00002893237176146032):0.00007561500204347375):0.00009498989328089433	Nbrichardi:0.03692006514154488883):0.00008770886811758004):0.00011987229730997618):0.00014500105735275654	Diplotaxodon_white_back_similis:0.00066997975624796325):0.00013272861524825442):0.00011453489533598452	Diplotaxodon_greenwoodi:0.00016631817657897463):0.0;
(((Diplotaxodon_macrops_black_dorsal:0.00005642279812206405	((Diplotaxodon_limnothrissa:0.00029797439880674485	((((((Copadichromis_likomae:0.00023400437824462161	(((Otopharynx_speciosus_1:0.00060504476930156364	((((Chilotilapia_rhoadesii_1:0.00045648478880831126	(Tyrannochromis_nigriventer:0.00074403921593891090	Copadichromis_trimaculatus:0.00039231160915678931):0.00013514053716020893):0.00015503662740770324	Taeniolethrinops_praeorbitalis:0.00044874357882672530):0.00012897922515205034	((Champsochromis_caeruelus_1:0.00066074771807046555	(Copadichromis_trewavasae:0.00028086076294626109	Mylochromis_ericotaenia:0.00028045424876785774):0.00010396887590568864):0.00016506279259661060	(Stigmatochromis_modestus:0.00018252569755075374	(Otopharynx_brooksi_nkhata:0.00050565221075681498	Stigmatochromis_guttatus:0.00024457865461790964):0.00017331741715255938):0.00012869471824586794):0.00007538838164942245):0.00010619572824318888	((Placidochromis_longimanus_1:0.00022384657350068069	Taeniochromis_holotaenia:0.00048838721416654817):0.00010267745503153205	(Tremitochranus_placodon:0.00057039995350266362	(Hemitilapia_oxyrhynchus:0.00025749564130100319	((((Ctenopharynx_nitidus:0.00027857886684478012	((Buccochromis_nototaenia:0.00011166742072840245	Buccochromis_rhoadesii:0.00012709221891546535):0.00019129423377710469	((Taeniolethrinops_furcicauda:0.00014222871539084402	Taeniolethrinops_macrorhynchus:0.00018928654965732044):0.00019342721924402227	Otopharynx_lithobates:0.00047968513097086213):0.00009964606277354006):0.00015631789436671488):0.00015142848684759211	(Nimbochromis_livingstoni:0.00041773678255412576	(Nimbochromis_polystigma:0.00018642880562220671	Nimbochromis_linni:0.00059319677377170441):0.00010051555229285057):0.00020735143542059020):0.00011790035828180709	Mylochromis_melanotaenia:0.00027261063811794543):0.00021480845372065689	(Mylochromis_anaphyrmus:0.00041278632664470456	Alticorpus_geoffreyi:0.00037344797729472752):0.00017600666532664079):0.00005469814054842740):0.00016127873451011690):0.00016171543892698159):0.00011971185959554690):0.00006770221547138367):0.00009719503312682350	((Hemitaenichromis_spilopterus:0.00019497726218053793	(Dimidiochromis_compressiceps:0.00029171777218345643	(Dimidiochromis_strigatus:0.00002211755543686845	Dimidiochromis_dimidiatus:0.00020881990999293672):0.00009668005205113295):0.00058960106143939571):0.00017109463072400918	((Lethrinops_auritus:0.00027049334498069355	((Otopharynx_tetrastigma:0.00049480846450812685	(Ctenopharynx_intermedius_1:0.00018095759535782829	(Lethrinops_lethrinus_Father:0.00038511896934103051	(Alticorpus_macrocleithrum:0.00049860627486438176	Lethrinops_gossei:0.00035077695567816255):0.00011685785100342831):0.00051541665161343138):0.00025330765341621006):0.00023288221721158017	Dimidiochromis_kiwinge:0.00033145151781639222):0.00022658855852590614):0.00054885254289067801	Placidochromis_johnstoni:0.00012888370080936222):0.00013920098135834216):0.00013961497460907176):0.00013011529989076035	(Copadichromis_quadrimaculatus:0.00028802022367360643	(Protomelas_ornatus_1:0.00022800791612324545	Placidochromis_milomo:0.00046162110559069402):0.00023841731686009699):0.00010203698452251752):0.00007716768490825331):0.00021193027423627387	(Aulonocara_steveni:0.00042433350748149893	Aulonocara_stuartgranti_Father:0.00117539133225606795):0.00023105294726960416):0.00015358880710708301	(Placidochromis_electra:0.00079914622592705802	(((Aulonocara_yellow:0.00019654044301513639	Lethrinops_longimanus_redhead:0.00036843068050558477):0.00014652487674788638	(Lethrinops_sp_oliveri:0.00036782593944038427	Aulonocara_minutus:0.00036214197246242045):0.00017694612209878698):0.00016000977326564132	(Lethrinops_albus:0.00038700313270051672	Copadichromis_virginalis:0.00028335591702938429):0.00012061697413134195):0.00013395457153981844):0.00011482143679536651):0.00032124338570417896	(((A_calliptera_Kingiri:0.00081994401779085914	A_calliptera_Songwe_River:0.00028353140072601200):0.00012807473762101575	((((((A_calliptera_Luwawa:0.00030418768143223148	(A_calliptera_Massoko_benthic:0.00000115956643331486	A_calliptera_Massoko_littoral:0.00001514562488775985):0.00028906052537294307):0.00010245098349085466	(A_calliptera_Chizumulu:0.00021134077828090806	A_calliptera_North_Rukuru:0.00012504324334654948):0.00020892979034626375):0.00023783050863952987	A_calliptera_Bua:0.00047850337970910907):0.00008447556793364999	A_calliptera_Salima_Father:0.00019973748632207933):0.00057378614061445472	(A_calliptera_Near_Kyela:0.00007257521049449881	(A_calliptera_Mbaka_river_Female:0.00024957817527714976	(A_calliptera_Enukweni:0.00044912561011964126	A_calliptera_South_Rukuru:0.00042279321244396637):0.00077499879888372062):0.00017064914657267185):0.00011284712641693914):0.00021075319834699588	A_calliptera_Chitimba:0.00131776284714754579):0.00014469701028766105):0.00057893186661688587	((Petrotilapia_genalutea:0.00029181327340957729	(Iodotropheus_sprengerae:0.00058729468613699090	Metriaclima_zebra:0.00037835368211381693):0.00011086300931960790):0.00022209923063313554	((Genyochromis_mento:0.00041376512732934663	Cynotilapia_afra:0.00057213144800484918):0.00025003906547858558	(Tropheops_tropheops:0.00045563734168361754	Cynotilapia_axelrodi:0.00059201973100575067):0.00006460940801577043):0.00033930036306956146):0.00021181024423917402):0.00038507880802587111):0.00021902370193880793	Nbrichardi:0.03587646661391612202):0.00018131287266482320	(Rhamphochromis_longiceps:0.00016886635568280286	(Rhamphochromis_woodi:0.00029218493072479332	Rhamphochromis_esox:0.00017863344606439723):0.00002174577897944633):0.00045888988466430143):0.00025737157103663389):0.00030345759316312271	Diplotaxodon_macrops:0.00022910242936724029):0.00035591977851420677):0.00012801075596727529	(Diplotaxodon_white_back_similis:0.00036689400953660467	Diplotaxodon_ngulube:0.00018918143331593523):0.00006728204264592501):0.00012056704578610550	Pallidochromis_tokolosh:0.00015822847464048005	Diplotaxodon_greenwoodi:0.00037893545574918492):0.0;
((Diplotaxodon_ngulube:0.00005093435858330283	Diplotaxodon_white_back_similis:0.00011024009697206039):0.00013044369456277082	(((Rhamphochromis_esox:0.00012332710571287607	(Rhamphochromis_woodi:0.00036109946522852067	Rhamphochromis_longiceps:0.00009902087202262294):0.00006282642017297467):0.00033218977871025859	((Aulonocara_steveni:0.00051647925459733012	((Taeniolethrinops_macrorhynchus:0.00007524643769666089	Taeniolethrinops_furcicauda:0.00011252975761694802):0.00051647493682449412	(((Placidochromis_milomo:0.00036749325456709065	Protomelas_ornatus_1:0.00031170675928843559):0.00029899561684482677	((Dimidiochromis_kiwinge:0.00035128740719093547	Dimidiochromis_dimidiatus:0.00042453861648679788):0.00015821868047000660	Taeniolethrinops_praeorbitalis:0.00023308929224391927):0.00007215291103178636):0.00010711358686038874	Lethrinops_auritus:0.00013774694934692088):0.00009022165958776314):0.00013151998275131988):0.00007673454107337350	(((((Stigmatochromis_modestus:0.00026350059340691422	((Stigmatochromis_guttatus:0.00016842459395003827	Otopharynx_brooksi_nkhata:0.00047700428985779565):0.00010782996119190103	Taeniochromis_holotaenia:0.00044235043102717537):0.00014204113580855351):0.00018284196685360322	(Placidochromis_electra:0.00042541720278568525	Mylochromis_anaphyrmus:0.00031544563674457728):0.00014557902881290888):0.00007415459412945578	((Aulonocara_minutus:0.00022470507471992847	Lethrinops_sp_oliveri:0.00026084992137384989):0.00020758591144461210	(Alticorpus_geoffreyi:0.00015356526011026138	Copadichromis_trewavasae:0.00032718202749249182):0.00009259113431972331):0.00005378820533004279):0.00014795062613790437	(((Ctenopharynx_intermedius_1:0.00009028572082830759	Ctenopharynx_nitidus:0.00013416498709965642):0.00015122263877475440	Mylochromis_melanotaenia:0.00064939078483837226):0.00008321199184824209	(Otopharynx_tetrastigma:0.00034215521701734178	Placidochromis_longimanus_1:0.00021245889191298848):0.00023604513377378005):0.00006193496972909099):0.00009292910664471716	((Lethrinops_longimanus_redhead:0.00017355739711267490	(Alticorpus_macrocleithrum:0.00058153500389802155	Lethrinops_gossei:0.00025182232929185693):0.00004759040484849100):0.00009496389622294696	(((((Cynotilapia_afra:0.00047498524821488314	((Petrotilapia_genalutea:0.00058281359881559895	(Metriaclima_zebra:0.00058398645630876865	(Cynotilapia_axelrodi:0.00041666989953503320	Genyochromis_mento:0.00036247877032839104):0.00012533719560723779):0.00008704566960505355):0.00018033358184026943	(Tropheops_tropheops:0.00057427947152618574	Iodotropheus_sprengerae:0.00025080305818131796):0.00011596990303339130):0.00012531052363818479):0.00019166401983277423	(((A_calliptera_Luwawa:0.00011890703102212178	A_calliptera_Chizumulu:0.00016270308017431317):0.00006762833922764911	(((A_calliptera_Mbaka_river_Female:0.00011782782029199913	A_calliptera_Near_Kyela:0.00002405901799826844):0.00009339216926256023	(A_calliptera_Songwe_River:0.00007706578267751767	(A_calliptera_Massoko_benthic:0.00000917035522634762	A_calliptera_Massoko_littoral:0.00001319947922354224):0.00032730157477296626):0.00014126054432820291):0.00011556269060452061	A_calliptera_Chitimba:0.00009593513219316731):0.00004900599583060601):0.00012561994205684526	((A_calliptera_Salima_Father:0.00014961506749421282	(A_calliptera_Bua:0.00064566477043795215	A_calliptera_South_Rukuru:0.00070324989941045960):0.00014113482801616879):0.00009588586456915106	(A_calliptera_Enukweni:0.00064427069106541503	(A_calliptera_Kingiri:0.00039956807052241977	A_calliptera_North_Rukuru:0.00012815911652994642):0.00009277861151693201):0.00011450195964140347):0.00007952778587110807):0.00060646691844591747):0.00015940402536206570	(Nbrichardi:0.03406107519493135893	((Diplotaxodon_macrops:0.00013830223310927204	Pallidochromis_tokolosh:0.00022032467299394517):0.00008752186426741608	Diplotaxodon_limnothrissa:0.00014930573886757492):0.00017229326267737178):0.00016305158632137160):0.00008185349212991751	(Copadichromis_virginalis:0.00017409331746728789	(Copadichromis_quadrimaculatus:0.00016549440428190247	Copadichromis_likomae:0.00015802408532666372):0.00006689608818043647):0.00008381751046514256):0.00002268050310968842	(((((Otopharynx_lithobates:0.00040941648137219244	Mylochromis_ericotaenia:0.00041618789307817190):0.00020468557374837538	((Hemitilapia_oxyrhynchus:0.00017650172110680908	Chilotilapia_rhoadesii_1:0.00049110334182654938):0.00016846424304324813	(((Placidochromis_johnstoni:0.00014405022730593783	Hemitaenichromis_spilopterus:0.00011995603343398067):0.00022442131857545520	Tremitochranus_placodon:0.00029334589078738746):0.00014662321993517882	(Tyrannochromis_nigriventer:0.00038374018634676640	(((Nimbochromis_linni:0.00058163061122235515	(Nimbochromis_polystigma:0.00006181780311454925	Nimbochromis_livingstoni:0.00024315200419481196):0.00021117100155507501):0.00030682901594281131	(Otopharynx_speciosus_1:0.00005874601014144460	(Buccochromis_nototaenia:0.00004741073145425435	Buccochromis_rhoadesii:0.00007850850439710643):0.00010951104246967346):0.00019654519317061929):0.00018473098379050563	((Champsochromis_caeruelus_1:0.00059518859434909335	Copadichromis_trimaculatus:0.00029505362352736807):0.00020022874210751863	(Dimidiochromis_strigatus:0.00005022756900187408	Dimidiochromis_compressiceps:0.00012274011685767250):0.00052488189958828596):0.00006818304010951072):0.00016313660415434415):0.00007533154724195932):0.00009412775988257902):0.00012058909989686596):0.00013208510588068347	Lethrinops_albus:0.00036352743845185570):0.00009335498473641012	Lethrinops_lethrinus_Father:0.00022480484469753861):0.00006494425287075204	(Aulonocara_yellow:0.00010385484962862632	Aulonocara_stuartgranti_Father:0.00022954319743139658):0.00013740569272519692):0.00008136211648824354):0.00005844109516548316):0.00002860726566040833):0.00031080612302726579):0.00026316034489734394):0.00039006120785194917	Diplotaxodon_macrops_black_dorsal:0.00004822036992905595):0.00008255013731747658	Diplotaxodon_greenwoodi:0.00030074547828477235):0.0;
(Pallidochromis_tokolosh:0.00022192530633013757	((((((Rhamphochromis_woodi:0.00020332195973558209	Rhamphochromis_esox:0.00018055893613841488):0.00009188795623169158	Rhamphochromis_longiceps:0.00013963653201508206):0.00044611545873999187	(((((Genyochromis_mento:0.00020596981134843830	(Tropheops_tropheops:0.00021710339328061525	Petrotilapia_genalutea:0.00050272303261936289):0.00016749016474801749):0.00008186618857065759	((Metriaclima_zebra:0.00041388046710187025	Cynotilapia_axelrodi:0.00051754677569446701):0.00008643747065695469	Cynotilapia_afra:0.00023460905941406957):0.00008033732360952205):0.00011589404881303007	((((A_calliptera_Kingiri:0.00012534879553228166	(A_calliptera_Near_Kyela:0.00004186320787518057	A_calliptera_Mbaka_river_Female:0.00010372878426764606):0.00006326968658677895):0.00012892858511235811	(A_calliptera_Songwe_River:0.00008966737897192484	((A_calliptera_Massoko_benthic:0.00002481353394183684	A_calliptera_Massoko_littoral:0.00000478512053879103):0.00042674565511134611	((A_calliptera_Chizumulu:0.00013664968006616061	((A_calliptera_Luwawa:0.00026893800327012086	A_calliptera_South_Rukuru:0.00045392850135260779):0.00013351522935531673	(A_calliptera_Bua:0.00057498585892719160	(A_calliptera_Enukweni:0.00051184659537573888	A_calliptera_Salima_Father:0.00009190863526381105):0.00006638554068099075):0.00005721809598028146):0.00004363911231319571):0.00007404785723044043	A_calliptera_Chitimba:0.00006955991521227325):0.00006485747862615284):0.00007901180979975079):0.00006504358335200923):0.00009044864062427531	A_calliptera_North_Rukuru:0.00008666743679682212):0.00056817921420304314	Iodotropheus_sprengerae:0.00034204738095047283):0.00029131378058103066):0.00020818574732288467	((((Placidochromis_johnstoni:0.00038851173976622161	(((Mylochromis_melanotaenia:0.00078102364306541130	Otopharynx_speciosus_1:0.00050449136550335786):0.00015609814233279144	Placidochromis_electra:0.00029582641117133608):0.00008608710324498880	(Taeniolethrinops_praeorbitalis:0.00011459445213056229	(Taeniolethrinops_macrorhynchus:0.00013848113621214397	Taeniolethrinops_furcicauda:0.00015319550521396529):0.00006644322759502423):0.00033915911103273602):0.00004595740210082775):0.00006032365478065455	((Copadichromis_quadrimaculatus:0.00014108461526510051	Copadichromis_trimaculatus:0.00036610338619790661):0.00009152578346264330	(((((((Chilotilapia_rhoadesii_1:0.00030897498199576731	Hemitaenichromis_spilopterus:0.00018360668937507266):0.00007153829418551730	Hemitilapia_oxyrhynchus:0.00025833905817171252):0.00016611661485909016	(Otopharynx_lithobates:0.00020782198602599489	Protomelas_ornatus_1:0.00029946979323207835):0.00018204348701222808):0.00004889229059313447	Lethrinops_auritus:0.00012290502128503420):0.00007035220460744211	(((((Ctenopharynx_intermedius_1:0.00008270119061198898	Ctenopharynx_nitidus:0.00008364951066037980):0.00042767514194909910	Taeniochromis_holotaenia:0.00033243033808427524):0.00015698236747381677	(((Nimbochromis_livingstoni:0.00046148208248055330	Tyrannochromis_nigriventer:0.00026756610391249748):0.00013409547504408543	((Dimidiochromis_dimidiatus:0.00008820158147073965	(Dimidiochromis_strigatus:0.00004866491706202607	Dimidiochromis_compressiceps:0.00007083096801974461):0.00004665480713869636):0.00036253853046235230	(Champsochromis_caeruelus_1:0.00031153602571638606	(Buccochromis_nototaenia:0.00023520423143462069	Buccochromis_rhoadesii:0.00009999055992431658):0.00030454604838868943):0.00010236134256322077):0.00009333623739734614):0.00014047687867734559	(Nimbochromis_linni:0.00043769202543588956	Nimbochromis_polystigma:0.00006912028533093611):0.00022120094107394090):0.00012068711237115255):0.00007124377833097711	(Dimidiochromis_kiwinge:0.00038108232268066413	Mylochromis_ericotaenia:0.00068918291054022025):0.00014089544973370816):0.00012163716770630460	(Otopharynx_tetrastigma:0.00063157753230546525	Tremitochranus_placodon:0.00015745888451131420):0.00008703669289662793):0.00007053887383594204):0.00006062732264779206	((Aulonocara_steveni:0.00012877687965061389	Aulonocara_stuartgranti_Father:0.00009360263923112455):0.00016797297698831204	(Lethrinops_lethrinus_Father:0.00014111677626959962	Placidochromis_longimanus_1:0.00010514834211148553):0.00005903327897063286):0.00011842852587484692):0.00005982704236667918	(Lethrinops_albus:0.00015328112854367580	(Placidochromis_milomo:0.00054101498578382179	((Otopharynx_brooksi_nkhata:0.00054209083609390793	(Stigmatochromis_modestus:0.00036701290722263328	Stigmatochromis_guttatus:0.00020747116559221589):0.00013411125269772119):0.00007621045641571873	Copadichromis_trewavasae:0.00014405090725383277):0.00009301685916959202):0.00007605700640863005):0.00009124596100790415):0.00005854781266274103):0.00004681317267587443):0.00006017438959118314	(Aulonocara_yellow:0.00024906600242891632	(Aulonocara_minutus:0.00025729432685613339	((Lethrinops_longimanus_redhead:0.00018145195214903429	Mylochromis_anaphyrmus:0.00016979163744569540):0.00003465314156166217	((Alticorpus_geoffreyi:0.00027424355448269405	(Lethrinops_sp_oliveri:0.00017277153392001451	Alticorpus_macrocleithrum:0.00019972958648647511):0.00009529324175150462):0.00005267616712003098	Lethrinops_gossei:0.00021953781326257725):0.00005933166690845833):0.00010169022229651768):0.00013058174642835795):0.00013569507507602571):0.00004436160051037987	(Copadichromis_likomae:0.00011722829985855041	Copadichromis_virginalis:0.00014725479593199955):0.00013273976736461366):0.00013416517657526987):0.00007465435738654254	Nbrichardi:0.03002245956359707660):0.00005308726042957668):0.00027891490941633510	Diplotaxodon_limnothrissa:0.00018032261620952840):0.00018688298321540547	(Diplotaxodon_macrops:0.00011541677012247456	Diplotaxodon_macrops_black_dorsal:0.00018492878707776475):0.00010500214267561511):0.00016146387118759419	(Diplotaxodon_ngulube:0.00002343052560255754	Diplotaxodon_white_back_similis:0.00001956092979528758):0.00013227987786436035):0.00010947237849960607	Diplotaxodon_greenwoodi:0.00036480794032730629):0.0;
((Diplotaxodon_macrops:0.00004681115614042434	((Diplotaxodon_white_back_similis:0.00008581777166965960	Diplotaxodon_ngulube:0.00001398620522147179):0.00002421290510183078	(((((Copadichromis_likomae:0.00016552895889410384	(Copadichromis_virginalis:0.00018952147813355613	(Copadichromis_trimaculatus:0.00026954349565508476	Copadichromis_quadrimaculatus:0.00004476430731282909):0.00006087589781660431):0.00005006958651468235):0.00036084306146021036	(((((Alticorpus_geoffreyi:0.00040061321334420804	(Lethrinops_gossei:0.00010980200566797868	Lethrinops_sp_oliveri:0.00009812338406527882):0.00014851528366486566):0.00009188659797164532	Alticorpus_macrocleithrum:0.00044766538194364726):0.00012718561368067519	(Aulonocara_yellow:0.00010726136596242363	Aulonocara_minutus:0.00011326561982101439):0.00007795916971225372):0.00011942578894816833	(Mylochromis_anaphyrmus:0.00046835680976363669	Lethrinops_longimanus_redhead:0.00025128576403552909):0.00004893194908261778):0.00015121383265758468	(((((Otopharynx_brooksi_nkhata:0.00023157660362178935	Stigmatochromis_modestus:0.00033931900156824622):0.00021376116551236337	Stigmatochromis_guttatus:0.00030714449616832824):0.00019137178412532380	((Copadichromis_trewavasae:0.00021893754180667626	Placidochromis_electra:0.00034458219115502249):0.00008061354408061572	(Mylochromis_ericotaenia:0.00052137447425838420	((Hemitilapia_oxyrhynchus:0.00013843004006942053	(Hemitaenichromis_spilopterus:0.00014702992471004521	((Otopharynx_lithobates:0.00005426919098467774	Protomelas_ornatus_1:0.00001682064639227301):0.00011444450281972568	Placidochromis_johnstoni:0.00013067160487895526):0.00012775930365640302):0.00004602518583667543):0.00008620814096887446	((((Mylochromis_melanotaenia:0.00006232260656597126	Tremitochranus_placodon:0.00006258938925805321):0.00025412559962364524	Champsochromis_caeruelus_1:0.00031677704893838803):0.00019667319846048499	(Dimidiochromis_kiwinge:0.00041071470433038445	(Dimidiochromis_compressiceps:0.00030769907899310897	(Placidochromis_milomo:0.00016203176429794777	((Tyrannochromis_nigriventer:0.00045246997370875126	Otopharynx_speciosus_1:0.00047587028063963396):0.00019392891190755842	(Dimidiochromis_strigatus:0.00001116234462018471	Dimidiochromis_dimidiatus:0.00001502347863552003):0.00015815252627165505):0.00022143443481585751):0.00005719501535798718):0.00009174259118884999):0.00008472304968023933):0.00009096988458483830	((Nimbochromis_livingstoni:0.00017037106992058261	Nimbochromis_linni:0.00009144211469346495):0.00011062039703909260	Nimbochromis_polystigma:0.00014077943025599888):0.00025657256298670375):0.00006118998965931889):0.00006427820559689396):0.00008452668863088765):0.00015202048306042551):0.00009811226639051810	(((Taeniochromis_holotaenia:0.00031036589672728591	Chilotilapia_rhoadesii_1:0.00030408933005444689):0.00021313203387231326	(Buccochromis_nototaenia:0.00023922872560972521	Buccochromis_rhoadesii:0.00039422920536138139):0.00016452975501028146):0.00006166068349944066	((Ctenopharynx_nitidus:0.00004834899874641653	Ctenopharynx_intermedius_1:0.00003469446084254243):0.00039578032970879264	((Lethrinops_lethrinus_Father:0.00018946664379395814	(Lethrinops_auritus:0.00013811003730946581	(Placidochromis_longimanus_1:0.00009031113849862978	Otopharynx_tetrastigma:0.00057974587593151959):0.00008870239977922450):0.00008169077346040899):0.00010156323394205888	(((Taeniolethrinops_praeorbitalis:0.00022120230809796155	Taeniolethrinops_furcicauda:0.00014928305937310574):0.00017525253293825267	Taeniolethrinops_macrorhynchus:0.00065795815164341478):0.00018500189534552622	Lethrinops_albus:0.00015551191431369786):0.00008579141791287524):0.00009456038275456052):0.00014724754263002423):0.00009661954837525466):0.00005567264065748289	(Aulonocara_steveni:0.00017671803208186212	Aulonocara_stuartgranti_Father:0.00017129246922873578):0.00006826103800103010):0.00012284414360127607):0.00005046997058242217):0.00008168994285617323	((A_calliptera_Kingiri:0.00039058912917285096	(A_calliptera_Massoko_benthic:0.00025145009442519321	((((A_calliptera_Mbaka_river_Female:0.00004869954852882669	A_calliptera_Massoko_littoral:0.00002289770284278356):0.00021315829070973685	(A_calliptera_Songwe_River:0.00001862301657612057	(A_calliptera_Chizumulu:0.00004934725903704167	(A_calliptera_North_Rukuru:0.00002436522106225384	(A_calliptera_Chitimba:0.00002354374415024910	(A_calliptera_Bua:0.00037636733966772977	(A_calliptera_Enukweni:0.00039276718289777768	A_calliptera_South_Rukuru:0.00039639499349932605):0.00013590849032620267):0.00014410695256796425):0.00002200305346175341):0.00009054520675000523):0.00004599086637704739):0.00005602893986368561):0.00002339689801047105	(A_calliptera_Salima_Father:0.00009872304602312952	A_calliptera_Luwawa:0.00049772085255802732):0.00010449329904608219):0.00002339661973789565	A_calliptera_Near_Kyela:0.00003321348653020379):0.00004956840697384038):0.00024677547537965320):0.00079733201352340851	((((Rhamphochromis_woodi:0.00008143060540428687	Rhamphochromis_esox:0.00032627017244937962):0.00010382688720232691	Rhamphochromis_longiceps:0.00017635692142611072):0.00035048996320315460	((Iodotropheus_sprengerae:0.00015891158736168606	(Petrotilapia_genalutea:0.00016516966090003888	(Genyochromis_mento:0.00023983845907553646	Tropheops_tropheops:0.00029676679154118217):0.00010336053955253870):0.00010022845311389287):0.00014431088769061048	(Cynotilapia_afra:0.00005420614731445047	(Metriaclima_zebra:0.00031632122164554452	Cynotilapia_axelrodi:0.00051059695660217084):0.00018020102276903495):0.00022783376334831106):0.00028434411297972731):0.00005569980420724335	Nbrichardi:0.03253073271069616829):0.00003005414594501369):0.00006653589971733031):0.00033195654055581274	Diplotaxodon_macrops_black_dorsal:0.00006281717118640182):0.00001344575701952105	Diplotaxodon_limnothrissa:0.00018302822081181594):0.00005665645581564481):0.00002230661732256939):0.00010905262904312271	Pallidochromis_tokolosh:0.00015235718517519461	Diplotaxodon_greenwoodi:0.00038594844722407342):0.0;
(Pallidochromis_tokolosh:0.00021793149834448193	((Diplotaxodon_ngulube:0.00000122057245014742	Diplotaxodon_white_back_similis:0.00004685244406961024):0.00012819397573754691	(Diplotaxodon_limnothrissa:0.00008777281160838290	(Diplotaxodon_macrops_black_dorsal:0.00018415057856358626	(Diplotaxodon_macrops:0.00008960689571276384	((((Copadichromis_likomae:0.00022664423809058858	Copadichromis_virginalis:0.00047710194118378158):0.00014822826960955314	(((((Taeniolethrinops_praeorbitalis:0.00009107558368247894	((Placidochromis_electra:0.00028604654195041166	((Copadichromis_trewavasae:0.00019433511802348407	(((Placidochromis_milomo:0.00031084194347520184	Protomelas_ornatus_1:0.00005612258246655232):0.00006342463303878443	(Dimidiochromis_kiwinge:0.00025061338835160078	((Placidochromis_johnstoni:0.00007365606087696466	Hemitaenichromis_spilopterus:0.00011696223537831125):0.00016088956350246599	(Chilotilapia_rhoadesii_1:0.00009321991084117554	((((Mylochromis_anaphyrmus:0.00057964489120162067	Mylochromis_ericotaenia:0.00029451154472644604):0.00013367382605768653	Nimbochromis_polystigma:0.00037942084287430529):0.00008379239182588271	(((Tyrannochromis_nigriventer:0.00013661470391806462	Champsochromis_caeruelus_1:0.00019140398993377735):0.00008206022719497283	(Dimidiochromis_strigatus:0.00022339194282927950	(Dimidiochromis_dimidiatus:0.00003880595109694230	Dimidiochromis_compressiceps:0.00007769830786592942):0.00006833728593730543):0.00017788351124164113):0.00014561924444879266	(Nimbochromis_linni:0.00005065665417072070	Nimbochromis_livingstoni:0.00009148335478751711):0.00027927181777925690):0.00003138283570755008):0.00009275581568865348	((Copadichromis_trimaculatus:0.00019707837256119137	((Buccochromis_nototaenia:0.00013383847060628354	Buccochromis_rhoadesii:0.00022209464005354390):0.00030152730324907445	Otopharynx_speciosus_1:0.00061251681113354435):0.00018295914709186252):0.00008229218121850676	((Tremitochranus_placodon:0.00027720212139222623	Mylochromis_melanotaenia:0.00006537966652940743):0.00012545627831089511	Hemitilapia_oxyrhynchus:0.00037362608613634204):0.00010672281458089709):0.00007269323622105387):0.00005308932319398097):0.00004541355160661334):0.00009864616752397121):0.00005863849227964202):0.00008326772298720691	((Otopharynx_brooksi_nkhata:0.00036167824252592685	Stigmatochromis_modestus:0.00026689675994168459):0.00060224881896105522	(Otopharynx_lithobates:0.00023408529135935191	Stigmatochromis_guttatus:0.00065128193659692120):0.00022641774533723176):0.00013483132109383942):0.00011202804301285859):0.00011324220907749440	Taeniochromis_holotaenia:0.00025260908854080413):0.00012707421286373553):0.00020965163713935296	Taeniolethrinops_macrorhynchus:0.00020471997725901207):0.00008961069435915132):0.00012673601048188328	(Aulonocara_steveni:0.00039515164012628461	Aulonocara_stuartgranti_Father:0.00035280163548422202):0.00026052789075769268):0.00005455525868323515	Copadichromis_quadrimaculatus:0.00030803139056368557):0.00016544602792995972	(((Lethrinops_lethrinus_Father:0.00016040922807253615	(Lethrinops_albus:0.00008399358136967585	Lethrinops_auritus:0.00014093236325383280):0.00004114182949742845):0.00017858108662055421	(Otopharynx_tetrastigma:0.00009219540623129357	Placidochromis_longimanus_1:0.00020527782042851068):0.00015518066488219012):0.00012518700509201402	(Taeniolethrinops_furcicauda:0.00026208536945766532	(Ctenopharynx_intermedius_1:0.00031474763322872877	Ctenopharynx_nitidus:0.00007239043650458229):0.00035462872379263662):0.00006174731553281090):0.00005693547805442268):0.00021250750967027245	(Lethrinops_longimanus_redhead:0.00037007021597872071	(Alticorpus_geoffreyi:0.00054416038073324140	(Alticorpus_macrocleithrum:0.00024409820938207390	((Aulonocara_minutus:0.00020951929066257633	Lethrinops_sp_oliveri:0.00009629706398319872):0.00020358636058585294	(Aulonocara_yellow:0.00013446246177969596	Lethrinops_gossei:0.00010686914453165151):0.00004789697342263869):0.00034442204361934364):0.00009534801825652408):0.00009528075913969218):0.00014295566743262084):0.00012180243542524067):0.00040261023922449890	(((A_calliptera_Bua:0.00035599383763597147	A_calliptera_Chizumulu:0.00010455275158396738):0.00008466563546012364	((A_calliptera_Luwawa:0.00012913617249321025	A_calliptera_Salima_Father:0.00005887655645790929):0.00003111365558369089	(A_calliptera_Songwe_River:0.00046151796799806787	(((A_calliptera_Chitimba:0.00004009503239424292	(A_calliptera_Enukweni:0.00048658520585961152	A_calliptera_South_Rukuru:0.00050485305632476645):0.00017855616867300494):0.00019248460513793692	(A_calliptera_Near_Kyela:0.00002845938665463987	(A_calliptera_Mbaka_river_Female:0.00002348680442783972	(A_calliptera_Massoko_littoral:0.00016808201454143911	(A_calliptera_Kingiri:0.00036129203731303090	A_calliptera_Massoko_benthic:0.00031616251879385579):0.00026101809685294685):0.00017901561255116935):0.00018875431150734335):0.00009025352106314546):0.00003676682783394998	A_calliptera_North_Rukuru:0.00006759223652936020):0.00004654961744301843):0.00004140923008876885):0.00023973543103986941):0.00112885674850133700	(Nbrichardi:0.02901091309705790613	((Tropheops_tropheops:0.00021983748573080152	Petrotilapia_genalutea:0.00017882940716405280):0.00021150350321375955	((Metriaclima_zebra:0.00024008562908690054	(Genyochromis_mento:0.00054674563888063206	Cynotilapia_afra:0.00023724666715101928):0.00010074918927655649):0.00008850235754465575	(Cynotilapia_axelrodi:0.00029094119351591577	Iodotropheus_sprengerae:0.00034651326028358202):0.00020745943264583022):0.00010658377380037545):0.00045875319155025152):0.00014434425592902916):0.00025050712535747621):0.00016080359873458464	((Rhamphochromis_woodi:0.00024806202521201787	Rhamphochromis_esox:0.00021865322637023597):0.00017324334208005583	Rhamphochromis_longiceps:0.00021805117669412862):0.00095073511336126923):0.00078030862442148572):0.00010367019220361097):0.00022077516753343801):0.00013157312637008414):0.00037896582771076499	Diplotaxodon_greenwoodi:0.00036535825318075342):0.0;
(((Diplotaxodon_macrops:0.00012817923933528815	Diplotaxodon_macrops_black_dorsal:0.00012161142505271214):0.00005938747266614080	(((((((((((Cynotilapia_afra:0.00041084258720101109	Cynotilapia_axelrodi:0.00022796416099410643):0.00007398699354797327	(Metriaclima_zebra:0.00031660830387072108	Petrotilapia_genalutea:0.00039455124454960375):0.00016275958948186537):0.00013454100400660574	Genyochromis_mento:0.00045363222021048622):0.00008237120330862890	Iodotropheus_sprengerae:0.00029134388669880228):0.00009216216432489827	Tropheops_tropheops:0.00042200678911469790):0.00014460099964241560	(A_calliptera_Kingiri:0.00038879112540451721	((A_calliptera_Luwawa:0.00032545970424645402	(A_calliptera_Salima_Father:0.00012384738401296317	A_calliptera_Bua:0.00035864190627348647):0.00024731150910670775):0.00012191996087894403	((A_calliptera_Chitimba:0.00011383984152399604	((A_calliptera_Songwe_River:0.00010687591290278212	(A_calliptera_Massoko_littoral:0.00000592283893037949	A_calliptera_Massoko_benthic:0.00000857101183496139):0.00074163267619820734):0.00012453493379720773	A_calliptera_Mbaka_river_Female:0.00008810671240901810):0.00004883597324017521):0.00007277182446382325	(A_calliptera_Enukweni:0.00024668502510494402	((A_calliptera_South_Rukuru:0.00013254312413939868	(A_calliptera_Chizumulu:0.00021796967742061850	A_calliptera_North_Rukuru:0.00021627582850232438):0.00005561111385413381):0.00005728966562955163	A_calliptera_Near_Kyela:0.00011779980101624291):0.00006922661690979994):0.00006825430489221259):0.00010563203765709352):0.00012359609916671405):0.00023854218128480185):0.00019257669091070606	((Copadichromis_likomae:0.00016818966962339613	(Copadichromis_virginalis:0.00021002541601964559	(Copadichromis_trimaculatus:0.00026681839267483226	Copadichromis_quadrimaculatus:0.00011925077018214581):0.00004048672883263634):0.00005398994211127713):0.00008205024420989932	((Placidochromis_electra:0.00027517728053604674	((Placidochromis_milomo:0.00048366407649845056	(Otopharynx_speciosus_1:0.00017906274174678125	(Buccochromis_nototaenia:0.00021520187487834508	Buccochromis_rhoadesii:0.00030336908983205011):0.00005979258839457173):0.00022961321843589390):0.00007145584559442764	(((Placidochromis_longimanus_1:0.00020622776900549778	((Dimidiochromis_compressiceps:0.00032661834730134701	(Dimidiochromis_dimidiatus:0.00016759363817921719	Dimidiochromis_strigatus:0.00012779526408231520):0.00014845098877849704):0.00029074742427980492	((Nimbochromis_livingstoni:0.00040165304190267591	Nimbochromis_linni:0.00012879261151069142):0.00016798423615888201	Nimbochromis_polystigma:0.00010457725875238132):0.00030233401963105614):0.00007733125658000295):0.00006210573853828229	(((Hemitaenichromis_spilopterus:0.00025569419122386898	Placidochromis_johnstoni:0.00022004321490970798):0.00006324784653610990	(((Hemitilapia_oxyrhynchus:0.00010175528576749421	Champsochromis_caeruelus_1:0.00052694326338893174):0.00008204208806778527	Mylochromis_ericotaenia:0.00029772755845428349):0.00008358837145964477	(Dimidiochromis_kiwinge:0.00034051270256827906	Otopharynx_lithobates:0.00023831402620099802):0.00011289539147095602):0.00004323268463417348):0.00006517503878526204	((((Protomelas_ornatus_1:0.00018578959971070761	Tyrannochromis_nigriventer:0.00052079433857000308):0.00007751629119063925	Otopharynx_tetrastigma:0.00041031943909692736):0.00007518850106859365	Chilotilapia_rhoadesii_1:0.00028322371490317039):0.00003939927817640184	(Mylochromis_melanotaenia:0.00007852713399177205	Tremitochranus_placodon:0.00015748007332096303):0.00011102019388770123):0.00005408950113679550):0.00004610275095938420):0.00004566478382097356	(Taeniochromis_holotaenia:0.00039134707298633047	(Copadichromis_trewavasae:0.00020217075428989890	(Stigmatochromis_modestus:0.00018375855699042745	(Otopharynx_brooksi_nkhata:0.00036789816114590567	Stigmatochromis_guttatus:0.00033622408845694331):0.00009506005621816911):0.00014563913312167965):0.00005897618078438097):0.00006501382792653806):0.00007523716720778189):0.00005910210972520945):0.00009033688235102083	(((Aulonocara_steveni:0.00032944273073800152	Aulonocara_stuartgranti_Father:0.00017905770449387379):0.00017640777754585095	Mylochromis_anaphyrmus:0.00023129096383303339):0.00002357263038115250	((Alticorpus_macrocleithrum:0.00046107740337976823	Lethrinops_gossei:0.00018245801134865323):0.00005745065572179914	((Aulonocara_minutus:0.00014788650520758414	((Alticorpus_geoffreyi:0.00017174146507819814	Aulonocara_yellow:0.00013484694818942581):0.00007436987755338427	(Lethrinops_sp_oliveri:0.00012344097007634870	Lethrinops_longimanus_redhead:0.00019700592377525509):0.00006239251419245310):0.00004459911006010712):0.00005555093657607394	((Ctenopharynx_intermedius_1:0.00013676424716612382	Ctenopharynx_nitidus:0.00020330182522570621):0.00017531436781986756	((Lethrinops_auritus:0.00014888229703468607	(Taeniolethrinops_praeorbitalis:0.00009940218024224160	(Taeniolethrinops_furcicauda:0.00006889332545986263	Taeniolethrinops_macrorhynchus:0.00015894161308093442):0.00012227969222085931):0.00040243016305291379):0.00005761994922801911	(Lethrinops_lethrinus_Father:0.00016160062860075969	Lethrinops_albus:0.00018761805204486410):0.00002898441495122336):0.00004546714778141035):0.00007530217911881103):0.00003045968840609321):0.00008584755998376497):0.00006041010693896298):0.00006518806698723848):0.00013916968030296440):0.00012232387095922277	(((Rhamphochromis_woodi:0.00009912768209689497	Rhamphochromis_esox:0.00019679436579914309):0.00004534170167109153	Rhamphochromis_longiceps:0.00004929791516206507):0.00052778469748098063	Nbrichardi:0.02533325715392176214):0.00015822653243667906):0.00024532768919511167	Diplotaxodon_limnothrissa:0.00015506581293223256):0.00010120440743485489	Diplotaxodon_white_back_similis:0.00008767843968565146):0.00006507570572149801	Diplotaxodon_ngulube:0.00004541756032506094):0.00008119387421406822):0.00010988297085721004	Pallidochromis_tokolosh:0.00006394478086508780	Diplotaxodon_greenwoodi:0.00011041041387265083):0.0;
(((Diplotaxodon_ngulube:0.00005112196603942021	Diplotaxodon_white_back_similis:0.00009142189455866529):0.00008843798629314620	(Diplotaxodon_macrops:0.00008857755907223435	((((((((Genyochromis_mento:0.00045474454821058314	Cynotilapia_axelrodi:0.00021798079614531341):0.00009087584704889848	(Cynotilapia_afra:0.00034107803605598370	Tropheops_tropheops:0.00022499192813250690):0.00005605833623589355):0.00005583835114041591	(Petrotilapia_genalutea:0.00018112475566523962	(Iodotropheus_sprengerae:0.00030363618472973507	Metriaclima_zebra:0.00038871204209703651):0.00007691999754196960):0.00005179524257624093):0.00009894794641013746	(A_calliptera_Kingiri:0.00018746341595281675	(A_calliptera_Chitimba:0.00006723797560850843	(((A_calliptera_Bua:0.00054634489010930304	A_calliptera_Salima_Father:0.00015900858529575138):0.00008249481985561669	(A_calliptera_Luwawa:0.00041079310398763313	A_calliptera_Chizumulu:0.00012197002258555798):0.00005663317149107252):0.00007683699756919143	((A_calliptera_Songwe_River:0.00016372476693842788	A_calliptera_North_Rukuru:0.00012823981587811237):0.00005059182093904935	(A_calliptera_Near_Kyela:0.00007021556296325745	((A_calliptera_South_Rukuru:0.00001753450868605182	A_calliptera_Enukweni:0.00000127572987352106):0.00023382820833796266	((A_calliptera_Massoko_benthic:0.00005544236267612176	A_calliptera_Massoko_littoral:0.00006766896534856782):0.00061384698514726241	A_calliptera_Mbaka_river_Female:0.00003518629821540146):0.00013679172000426046):0.00004598294717196398):0.00008633394752578962):0.00008153903803248006):0.00004775393988821404):0.00025155788348407400):0.00015365699751317306):0.00009266314156513779	(((Mylochromis_anaphyrmus:0.00018276596276746183	Placidochromis_electra:0.00023080703601823283):0.00005022894591376922	((((Otopharynx_lithobates:0.00024223250960580866	(Copadichromis_trewavasae:0.00010213230997184396	Stigmatochromis_modestus:0.00021380304347871042):0.00008208827928167354):0.00003373872720087786	(Ctenopharynx_intermedius_1:0.00021867860431848236	Taeniochromis_holotaenia:0.00039680737569899524):0.00005677222549177544):0.00003678563981006063	((((Dimidiochromis_compressiceps:0.00018356621164673052	Dimidiochromis_dimidiatus:0.00013051202018217329):0.00016159629911578497	Dimidiochromis_strigatus:0.00016963005005636990):0.00027333014103118506	(Hemitaenichromis_spilopterus:0.00016833605591670572	Tyrannochromis_nigriventer:0.00040758781698189744):0.00007463987846316276):0.00006090817954211592	(((Champsochromis_caeruelus_1:0.00025744374204282464	(Otopharynx_brooksi_nkhata:0.00027739465501873091	Stigmatochromis_guttatus:0.00023940666103123494):0.00011390977474549253):0.00005848281270968272	Mylochromis_melanotaenia:0.00017716686559384769):0.00006106360401884291	((((Placidochromis_johnstoni:0.00047623134901946879	Dimidiochromis_kiwinge:0.00037478595489649601):0.00006817438596729323	(Chilotilapia_rhoadesii_1:0.00029690768557894356	Placidochromis_milomo:0.00054107736037452769):0.00009873070463941864):0.00007496700199114633	Mylochromis_ericotaenia:0.00031167457451275807):0.00004159715854017516	(Hemitilapia_oxyrhynchus:0.00011463708859721747	Protomelas_ornatus_1:0.00021581517241022694):0.00007960081551347828):0.00001608424703673282):0.00004159830845167713):0.00002790547368351162):0.00005717089709710715	(Ctenopharynx_nitidus:0.00018261560464126613	((Otopharynx_tetrastigma:0.00052319555723515912	Placidochromis_longimanus_1:0.00019944678179064236):0.00006951496977833568	(Tremitochranus_placodon:0.00018002902296075958	(Nimbochromis_linni:0.00033757815052661309	(Nimbochromis_livingstoni:0.00066403523403367666	Nimbochromis_polystigma:0.00013722767889361447):0.00009215937947357441):0.00013810599199224217):0.00007474118114055456):0.00002025689850155835):0.00002867637242523301):0.00003565138971143822):0.00003747724259770737	((((Lethrinops_longimanus_redhead:0.00011061479180451704	Alticorpus_geoffreyi:0.00018995206097890651):0.00003198244828509800	((Lethrinops_sp_oliveri:0.00011286481082202203	((Aulonocara_yellow:0.00011237873254928958	Lethrinops_gossei:0.00014389713795480942):0.00002202608210905858	(Aulonocara_minutus:0.00011375623584758582	Alticorpus_macrocleithrum:0.00026883643774442209):0.00004539785679870253):0.00004682479925051245):0.00003761872335475679	(Aulonocara_steveni:0.00072742777275196680	Aulonocara_stuartgranti_Father:0.00012699829634400881):0.00013415387496788851):0.00001607393046514285):0.00005011629054020925	(Lethrinops_auritus:0.00007802644103226781	(Lethrinops_lethrinus_Father:0.00017196609187386850	((Taeniolethrinops_praeorbitalis:0.00020250696955977733	(Taeniolethrinops_furcicauda:0.00011345632862434225	Taeniolethrinops_macrorhynchus:0.00015491295724150364):0.00011355691697984408):0.00009995585360779274	Lethrinops_albus:0.00010123842344526817):0.00002546959594620092):0.00008217192632597077):0.00004599048842678391):0.00003951761196036528	((Otopharynx_speciosus_1:0.00031830068562708867	(Buccochromis_nototaenia:0.00014430668279060834	Buccochromis_rhoadesii:0.00011678642069258743):0.00021443740821435592):0.00024770598286863341	(Copadichromis_virginalis:0.00009115959712499713	(Copadichromis_quadrimaculatus:0.00013276467177410805	(Copadichromis_likomae:0.00018824606417330213	Copadichromis_trimaculatus:0.00046133883915406058):0.00004508743908630608):0.00004022444712517068):0.00005941670490188373):0.00004751006621699980):0.00002222337740117981):0.00009232560230761983):0.00008723920949480919	(Rhamphochromis_longiceps:0.00007081127479521718	(Rhamphochromis_esox:0.00019311129905216315	Rhamphochromis_woodi:0.00016189694065356919):0.00006821748174229959):0.00037345728878202000):0.00005794169287164629	Nbrichardi:0.02703113187344384841):0.00010844041686080046	Diplotaxodon_limnothrissa:0.00010272309756963514):0.00005392515647723835):0.00003708582628232505):0.00010352360236129064	(Pallidochromis_tokolosh:0.00025441836540382348	Diplotaxodon_macrops_black_dorsal:0.00009081804638227128):0.00004740010199457761	Diplotaxodon_greenwoodi:0.00025871649335746136):0.0;
(Diplotaxodon_white_back_similis:0.00042836173419488104	(Diplotaxodon_limnothrissa:0.00013651721100981548	(((Rhamphochromis_woodi:0.00023690803094175399	(Rhamphochromis_esox:0.00008015189246126358	Rhamphochromis_longiceps:0.00016902485725905461):0.00021566195293878381):0.00052726642165955512	((Nbrichardi:0.03443921999027609038	((A_calliptera_Kingiri:0.00072442603289698702	(A_calliptera_Luwawa:0.00079648563418724112	((A_calliptera_Salima_Father:0.00017875208268823653	A_calliptera_Bua:0.00063055536997116176):0.00013531294618864223	((((((A_calliptera_Enukweni:0.00001424193928959322	A_calliptera_South_Rukuru:0.00001159467853487792):0.00024255970930005746	(A_calliptera_Songwe_River:0.00014145254117667577	(A_calliptera_Massoko_littoral:0.00000514964444007158	A_calliptera_Massoko_benthic:0.00000513505460406961):0.00067867896859635996):0.00011600887891551797):0.00009829349865576363	A_calliptera_Mbaka_river_Female:0.00013871831940920701):0.00006896899019468900	A_calliptera_North_Rukuru:0.00016589237776292124):0.00005890561244188844	(A_calliptera_Chitimba:0.00019832379048517846	A_calliptera_Near_Kyela:0.00019910801153344337):0.00006587624408640890):0.00006464333495487448	A_calliptera_Chizumulu:0.00008718535958757586):0.00006497688490580320):0.00017025973400915781):0.00021957235811757267):0.00030168427782083625	((Cynotilapia_afra:0.00024307775201514446	Cynotilapia_axelrodi:0.00035588834464853205):0.00013579096978110587	(Tropheops_tropheops:0.00030792905066576138	(Iodotropheus_sprengerae:0.00040260285673338498	(Genyochromis_mento:0.00037583802462890290	(Petrotilapia_genalutea:0.00032443600115907300	Metriaclima_zebra:0.00022820662193226047):0.00012903092083855276):0.00008324555831447382):0.00005218872740459892):0.00009592433515824095):0.00024649932799949558):0.00022516443963352436):0.00017450164599217010	(((((Alticorpus_macrocleithrum:0.00028405194106195857	Aulonocara_minutus:0.00021518045928852305):0.00015105861599510481	(((Taeniolethrinops_praeorbitalis:0.00015741556229625038	Taeniolethrinops_macrorhynchus:0.00019129465815549617):0.00016561595306458261	Taeniolethrinops_furcicauda:0.00025625319698026116):0.00020426341625010634	((((((Copadichromis_trewavasae:0.00028604658808164439	Stigmatochromis_modestus:0.00029529925291947779):0.00012273338714640180	(Stigmatochromis_guttatus:0.00034711360363425263	Otopharynx_brooksi_nkhata:0.00030823126643135220):0.00021886110858062582):0.00012652332424959351	(((Mylochromis_anaphyrmus:0.00041376317955133863	(Placidochromis_longimanus_1:0.00030680243930610382	Otopharynx_tetrastigma:0.00073561824854087923):0.00011342210447046524):0.00011201474692830411	((Mylochromis_melanotaenia:0.00017058511741886213	Tremitochranus_placodon:0.00018947791406251165):0.00012599673938082763	Taeniochromis_holotaenia:0.00047921420888440185):0.00011401419283968381):0.00008937986800283795	(((Dimidiochromis_dimidiatus:0.00016446587274051224	(Dimidiochromis_strigatus:0.00018079977581502685	Dimidiochromis_compressiceps:0.00025859038158131467):0.00017424365091690499):0.00028516622042668618	Tyrannochromis_nigriventer:0.00061094621066321052):0.00009723969908076251	(((Champsochromis_caeruelus_1:0.00053277727789258667	Protomelas_ornatus_1:0.00020232017408917263):0.00010019977176215903	(Placidochromis_milomo:0.00069575345748372562	Chilotilapia_rhoadesii_1:0.00037068163773853682):0.00011637794700003091):0.00009200841012450463	((Mylochromis_ericotaenia:0.00053684317972127666	(Hemitaenichromis_spilopterus:0.00018800853887986386	((Placidochromis_johnstoni:0.00068680536805351190	Hemitilapia_oxyrhynchus:0.00021391235771624773):0.00014565617420234187	(Dimidiochromis_kiwinge:0.00036718278551611946	(Nimbochromis_livingstoni:0.00025837881833476396	(Nimbochromis_polystigma:0.00016323768811739447	Nimbochromis_linni:0.00011382012993396821):0.00022051029922708307):0.00028397772371346338):0.00011524216403961984):0.00007206963689174128):0.00007094368104568023):0.00007090723498376067	Otopharynx_lithobates:0.00020800383791106113):0.00005395349807294864):0.00007201618483901541):0.00004612875315937514):0.00008143431596919159):0.00011827553009589967	((Otopharynx_speciosus_1:0.00023964695975669885	(Buccochromis_nototaenia:0.00011460820696762351	Buccochromis_rhoadesii:0.00008944969972359968):0.00011417765609386206):0.00047024285117598750	((Ctenopharynx_intermedius_1:0.00017066926972293510	Ctenopharynx_nitidus:0.00023459582118683355):0.00020308983245470507	Placidochromis_electra:0.00040866217220380331):0.00006323747139675193):0.00010479732263730216):0.00011801953440161837	(Lethrinops_albus:0.00016113363898217974	Lethrinops_lethrinus_Father:0.00032705190381651449):0.00007235392458253181):0.00006192318365099233	Lethrinops_auritus:0.00012575043807899552):0.00006454581461932878):0.00006046601277766272):0.00004902727222664744	(((Lethrinops_longimanus_redhead:0.00016208031527864785	Lethrinops_sp_oliveri:0.00022061720456450679):0.00008611703447329367	(Aulonocara_yellow:0.00030603264669417063	Lethrinops_gossei:0.00013004795251598140):0.00006422308657434640):0.00010396524624455331	Alticorpus_geoffreyi:0.00019189199190941292):0.00006051650078778424):0.00008274193494068038	(Aulonocara_steveni:0.00033740662402832598	Aulonocara_stuartgranti_Father:0.00028614039037183750):0.00009744011955363606):0.00011492371060179825	(Copadichromis_trimaculatus:0.00035618872636831447	(Copadichromis_virginalis:0.00019917399183988800	(Copadichromis_quadrimaculatus:0.00021820101504637640	Copadichromis_likomae:0.00015091375955978648):0.00009143598323139010):0.00007213517180050567):0.00014954736362404435):0.00015325059988952327):0.00012304835936244137):0.00020554723896004637	(((Diplotaxodon_macrops:0.00010571389352825250	Diplotaxodon_macrops_black_dorsal:0.00007437489700071979):0.00004708767775666058	Pallidochromis_tokolosh:0.00029142341499759078):0.00002502456417943702	Diplotaxodon_ngulube:0.00013993285616300977):0.00006995842688160344):0.00005062624399201056):0.00017837465267918495	Diplotaxodon_greenwoodi:0.00039965687503811713):0.0;
(((Diplotaxodon_macrops:0.00003006367133849207	Diplotaxodon_ngulube:0.00034591887707797076):0.00008196551196546317	((Pallidochromis_tokolosh:0.00020899444080188083	Diplotaxodon_white_back_similis:0.00022582382839760111):0.00008933021303153583	Diplotaxodon_macrops_black_dorsal:0.00007246543580801563):0.00006886532970527381):0.00007029947084049364	((((Nbrichardi:0.02751457199664299191	((((Cynotilapia_afra:0.00008390262113588564	Cynotilapia_axelrodi:0.00067289816448103655):0.00011649192696284597	Petrotilapia_genalutea:0.00015682722362318798):0.00007874990975516861	(Metriaclima_zebra:0.00023965959781853418	((Tropheops_tropheops:0.00021884309159064371	Genyochromis_mento:0.00032456704269111621):0.00010884231062226043	Iodotropheus_sprengerae:0.00038398488039880987):0.00014713012501743584):0.00008955858264257355):0.00021508439676181675	((A_calliptera_Chizumulu:0.00010674961544816223	((((A_calliptera_South_Rukuru:0.00000126370600015978	A_calliptera_Enukweni:0.00000126370600015978):0.00015508021144870220	A_calliptera_Chitimba:0.00017215456480974321):0.00013984634932015877	((A_calliptera_Bua:0.00036859597807654455	(A_calliptera_Luwawa:0.00059777671224424921	A_calliptera_Salima_Father:0.00015780328571252361):0.00007260120831584144):0.00006993116456296700	A_calliptera_North_Rukuru:0.00009348973273760015):0.00008620534073265783):0.00008191280121865457	(A_calliptera_Near_Kyela:0.00009118886588728372	(((A_calliptera_Massoko_littoral:0.00000126370600015978	A_calliptera_Massoko_benthic:0.00000126370600015978):0.00034897947961696579	A_calliptera_Kingiri:0.00042806825157753044):0.00023981699432444191	A_calliptera_Songwe_River:0.00015772972030001650):0.00010715505320508252):0.00006780698677511872):0.00006818704947665471):0.00007983631322085678	A_calliptera_Mbaka_river_Female:0.00013412839405691615):0.00037281017354685761):0.00015039426381345449):0.00009490123170472955	((Copadichromis_virginalis:0.00020061219926579475	(Copadichromis_quadrimaculatus:0.00013923889605324798	Copadichromis_likomae:0.00013781303275469230):0.00003360521654971731):0.00023051817194591812	(((((Lethrinops_auritus:0.00013708656023406110	Placidochromis_longimanus_1:0.00013443278248411424):0.00008195397891874728	((Hemitilapia_oxyrhynchus:0.00020640111911065257	(((Copadichromis_trimaculatus:0.00034888175231160206	((Placidochromis_johnstoni:0.00033015297983369715	Hemitaenichromis_spilopterus:0.00013769685277654125):0.00015985388686165448	(Dimidiochromis_compressiceps:0.00007108112078560255	(Dimidiochromis_dimidiatus:0.00008894603801494080	Dimidiochromis_strigatus:0.00007344707037205668):0.00008662605615072661):0.00035996940303839110):0.00005323546091837096):0.00008882145984708846	(Chilotilapia_rhoadesii_1:0.00024971173273041709	((Champsochromis_caeruelus_1:0.00051691888315784839	Mylochromis_ericotaenia:0.00035576993411889343):0.00007580406991278722	(((Placidochromis_milomo:0.00060820124517964552	Protomelas_ornatus_1:0.00020503003945980590):0.00007047436699099440	Dimidiochromis_kiwinge:0.00032749840109115661):0.00005291159812657891	((Nimbochromis_livingstoni:0.00002468075892179462	Nimbochromis_linni:0.00024605966350735276):0.00011872844821076250	Nimbochromis_polystigma:0.00034751185485463277):0.00022492497157007257):0.00005827501914156485):0.00003041183198825196):0.00004670543652894618):0.00004972567957579369	((Buccochromis_nototaenia:0.00013519362829224910	(Otopharynx_speciosus_1:0.00022807408447787791	Buccochromis_rhoadesii:0.00012055995070639011):0.00006509827927082996):0.00039778695362100504	Otopharynx_lithobates:0.00021163544333768791):0.00005986444342058560):0.00007394492578892796):0.00008663630460449111	((Mylochromis_melanotaenia:0.00009556916997947305	Tremitochranus_placodon:0.00019229154758175704):0.00012171736258511745	Otopharynx_tetrastigma:0.00036974362695861785):0.00004211531901399327):0.00005208767204163089):0.00014199829465399007	Mylochromis_anaphyrmus:0.00010946824962598883):0.00009746137567310961	(((Lethrinops_albus:0.00027876440186435703	Lethrinops_lethrinus_Father:0.00015133572488867637):0.00008058430960538071	((Taeniolethrinops_furcicauda:0.00005847959899805154	Taeniolethrinops_praeorbitalis:0.00010447293821624445):0.00024716683396791306	Taeniolethrinops_macrorhynchus:0.00010623047992547613):0.00013600895299429688):0.00011277707496237492	(((Aulonocara_minutus:0.00018146906081846771	Alticorpus_macrocleithrum:0.00034912500306582840):0.00009897755556651807	Lethrinops_gossei:0.00032222543970240576):0.00007089714128483817	(Lethrinops_longimanus_redhead:0.00019689224262445676	(Lethrinops_sp_oliveri:0.00008935211977537902	((Aulonocara_steveni:0.00019406758867628155	Aulonocara_stuartgranti_Father:0.00043350936474461944):0.00015702948495339126	(Aulonocara_yellow:0.00016997075788956079	Alticorpus_geoffreyi:0.00033366716405271965):0.00012063066188831700):0.00015307623721923745):0.00002305484890113806):0.00005595839622698932):0.00016667219400439432):0.00009252766947538586):0.00007335714019422126	((Copadichromis_trewavasae:0.00036315684874035366	(((Tyrannochromis_nigriventer:0.00043259217750278730	Stigmatochromis_modestus:0.00012445308698782917):0.00009412284235531062	(Taeniochromis_holotaenia:0.00053776366480939907	Otopharynx_brooksi_nkhata:0.00030546126401283810):0.00009948670109773457):0.00005119026840835241	Stigmatochromis_guttatus:0.00048944295090957719):0.00015626024489275082):0.00011279098604298581	(Placidochromis_electra:0.00048450477367658826	(Ctenopharynx_intermedius_1:0.00020831247741760162	Ctenopharynx_nitidus:0.00018299092409805492):0.00030922743199508779):0.00007479404365278950):0.00005462919886312893):0.00013350312463752094):0.00015688946282191912):0.00011595786507617572	((Rhamphochromis_woodi:0.00009177693330194056	Rhamphochromis_esox:0.00007027461510065597):0.00009234466108221165	Rhamphochromis_longiceps:0.00009322733117344849):0.00063771298723325350):0.00038841035846943963	Diplotaxodon_limnothrissa:0.00011783609421560086):0.00007782744366387125	Diplotaxodon_greenwoodi:0.00022865239161411479):0.0;
(Diplotaxodon_ngulube:0.00013917299469519577	(((Diplotaxodon_limnothrissa:0.00010440588581498678	((Diplotaxodon_macrops_black_dorsal:0.00011389599316996606	Diplotaxodon_macrops:0.00002421635521069242):0.00014129962809734942	(((((Rhamphochromis_woodi:0.00004990842939500022	Rhamphochromis_esox:0.00015393926602011695):0.00007053230049560298	Rhamphochromis_longiceps:0.00012770395007950217):0.00061508239265604828	(((A_calliptera_North_Rukuru:0.00010917273353418172	((A_calliptera_Massoko_littoral:0.00000131773302739990	A_calliptera_Massoko_benthic:0.00000131773302739990):0.00016856435994679967	(A_calliptera_Near_Kyela:0.00006436651651325403	((A_calliptera_Enukweni:0.00001772056345481448	A_calliptera_South_Rukuru:0.00000814967743094882):0.00031018740176780161	(A_calliptera_Mbaka_river_Female:0.00008056118312526725	(A_calliptera_Songwe_River:0.00030353438168453066	A_calliptera_Kingiri:0.00044747973258995336):0.00013824873741633342):0.00017580967763114542):0.00006669273909914860):0.00011038865240289016):0.00008541542113267949):0.00013564418221067933	(A_calliptera_Chizumulu:0.00005071412180787823	(A_calliptera_Bua:0.00021007695787127656	((A_calliptera_Salima_Father:0.00003124475548327972	A_calliptera_Chitimba:0.00008053410338840551):0.00010493965635261763	A_calliptera_Luwawa:0.00056136678024335549):0.00009063130282407847):0.00013237669380878803):0.00006259633324860790):0.00039777976556447939	((Petrotilapia_genalutea:0.00033784460346467587	((Iodotropheus_sprengerae:0.00061638654200250062	Genyochromis_mento:0.00035750939683177880):0.00012991228832417669	Tropheops_tropheops:0.00019347281730675969):0.00007377155788239506):0.00011236567365724007	(Metriaclima_zebra:0.00038180805585980737	(Cynotilapia_afra:0.00013808855490623378	Cynotilapia_axelrodi:0.00055634272960967035):0.00009686035540546869):0.00016166607106681897):0.00017665576088972087):0.00025234730297344179):0.00006761748480829960	((((Aulonocara_steveni:0.00061782460978253046	Aulonocara_stuartgranti_Father:0.00040678943229915623):0.00009367870533089485	(((Lethrinops_sp_oliveri:0.00007819325008117005	Lethrinops_longimanus_redhead:0.00016303745041476464):0.00008141088343265882	Lethrinops_gossei:0.00019421379150751019):0.00009239059156828764	((Alticorpus_macrocleithrum:0.00042111988634987410	Aulonocara_yellow:0.00013083596570548299):0.00005272599169253443	(Alticorpus_geoffreyi:0.00012159702815479366	Aulonocara_minutus:0.00021839701149044643):0.00011408827570753196):0.00010570213726713182):0.00009252996707103056):0.00009241781426254578	((((Ctenopharynx_nitidus:0.00002889526112669474	Ctenopharynx_intermedius_1:0.00006719348039576080):0.00041692625942447683	Placidochromis_electra:0.00063324167729813174):0.00013915532967626859	((Lethrinops_albus:0.00020125743649682294	Lethrinops_auritus:0.00010290325799823977):0.00005760786794799816	(Lethrinops_lethrinus_Father:0.00018537435080870953	(Taeniolethrinops_praeorbitalis:0.00014210114612862003	(Taeniolethrinops_furcicauda:0.00023483431027946088	Taeniolethrinops_macrorhynchus:0.00017054071566954544):0.00029680433161141900):0.00011885101269101987):0.00007682573177763603):0.00016839279378007133):0.00007415886096492440	(Placidochromis_longimanus_1:0.00015067641894829197	(((Buccochromis_nototaenia:0.00002206597997259679	Buccochromis_rhoadesii:0.00014757606477904859):0.00014360834061958591	Otopharynx_speciosus_1:0.00013658421308516649):0.00025564583738011656	((Mylochromis_anaphyrmus:0.00033511634367805855	(Champsochromis_caeruelus_1:0.00038374604987345939	(Taeniochromis_holotaenia:0.00037474126552004231	Copadichromis_trewavasae:0.00019538460080401914):0.00007737513647885975):0.00009296171409074486):0.00005664084110645764	(((Protomelas_ornatus_1:0.00009100723816316918	(Placidochromis_milomo:0.00020423399326172277	((Otopharynx_brooksi_nkhata:0.00031576925022480109	Stigmatochromis_modestus:0.00015129394978469088):0.00025594773665685490	(Chilotilapia_rhoadesii_1:0.00030062500750519173	(Hemitaenichromis_spilopterus:0.00011007492426509683	Placidochromis_johnstoni:0.00032151694080659652):0.00012634803702697039):0.00006604253323328819):0.00006538738959889769):0.00002376887587198133):0.00007569754446129903	((Tyrannochromis_nigriventer:0.00036078900516852352	(Dimidiochromis_compressiceps:0.00017964481321434871	(Dimidiochromis_strigatus:0.00005046957076798554	Dimidiochromis_dimidiatus:0.00008499124984536586):0.00008963479727596533):0.00023569875434429385):0.00015077483497738821	(Hemitilapia_oxyrhynchus:0.00009975628016629667	Stigmatochromis_guttatus:0.00034051221768273713):0.00005706093407225710):0.00004105601644812605):0.00005563867906876914	(((Dimidiochromis_kiwinge:0.00026428749001353212	Otopharynx_tetrastigma:0.00056004920631283614):0.00007433464777343621	((Otopharynx_lithobates:0.00035067820485214023	Nimbochromis_polystigma:0.00025366968215422751):0.00011939105247410772	(Nimbochromis_livingstoni:0.00019258178692407451	Nimbochromis_linni:0.00027631063862738246):0.00013940775189351799):0.00006159272814785953):0.00009884041616548331	(Mylochromis_ericotaenia:0.00013174075402500474	(Mylochromis_melanotaenia:0.00007225021216058544	Tremitochranus_placodon:0.00007681497525198190):0.00016959461913579468):0.00007882662676899684):0.00004110860890343130):0.00007932332383246434):0.00009736751774947577):0.00009938543964783609):0.00010491225219483643):0.00007198727892130799):0.00008106291775246919	((Copadichromis_likomae:0.00013944003490617293	Copadichromis_virginalis:0.00013668332760622808):0.00009348563425289218	(Copadichromis_trimaculatus:0.00043989932726239296	Copadichromis_quadrimaculatus:0.00047453446914686934):0.00010751190032891932):0.00021235351769244735):0.00014917397627528810):0.00006044110306030453	Nbrichardi:0.02755646493539550337):0.00033364516974683067):0.00005412887752552824):0.00020665513345019139	Diplotaxodon_white_back_similis:0.00003241663449563408):0.00020795362741966988	Pallidochromis_tokolosh:0.00002957196366030410):0.00003433591768100961	Diplotaxodon_greenwoodi:0.00009017710351677470):0.0;
((Diplotaxodon_limnothrissa:0.00016318964340245452	Pallidochromis_tokolosh:0.00025103326081437065):0.00004683367082561512	(Diplotaxodon_ngulube:0.00012482394300583814	((((Rhamphochromis_woodi:0.00013312000939838176	(Rhamphochromis_longiceps:0.00012169751462582887	Rhamphochromis_esox:0.00014814614585559045):0.00005432557430253539):0.00063670453265106863	((((Copadichromis_quadrimaculatus:0.00014782439272972375	Copadichromis_likomae:0.00025343164588764635):0.00006447697691050041	Copadichromis_virginalis:0.00018266688592741807):0.00024880429741931079	((((Alticorpus_macrocleithrum:0.00032024696826926029	(Lethrinops_sp_oliveri:0.00018084536641683097	(Aulonocara_minutus:0.00022137146032633252	Aulonocara_yellow:0.00010588413730466546):0.00003969908171814194):0.00007045547009169183):0.00009110296161064675	(Alticorpus_geoffreyi:0.00029021147498923806	Lethrinops_gossei:0.00037578243598519962):0.00008623034402746683):0.00008053517131832187	Lethrinops_longimanus_redhead:0.00031424379186976211):0.00024031177171454543	(((Mylochromis_anaphyrmus:0.00030018674881049237	(((Otopharynx_brooksi_nkhata:0.00025472465251512723	Stigmatochromis_modestus:0.00040087494288719894):0.00028596941211863123	Copadichromis_trewavasae:0.00015523031543245694):0.00026804520555844371	Taeniochromis_holotaenia:0.00057425445545752918):0.00010055807800972742):0.00006672339712270381	((((Ctenopharynx_intermedius_1:0.00009541398111796961	Ctenopharynx_nitidus:0.00004969388957504516):0.00030278255706491918	Stigmatochromis_guttatus:0.00048436220333202321):0.00020120899432758902	(((Champsochromis_caeruelus_1:0.00032801768253319083	Buccochromis_nototaenia:0.00015879140332152649):0.00023872808298294949	(Otopharynx_speciosus_1:0.00014218869378212326	Buccochromis_rhoadesii:0.00025564502599619352):0.00015071929962207124):0.00012699713885808148	((((Dimidiochromis_kiwinge:0.00030312334279507816	(Mylochromis_ericotaenia:0.00019478578458807981	(((Nimbochromis_livingstoni:0.00016342540041752349	Nimbochromis_linni:0.00010472153459142612):0.00011607997294479207	Nimbochromis_polystigma:0.00027154813673474916):0.00014404832659004860	((Dimidiochromis_compressiceps:0.00006613327354753841	Dimidiochromis_strigatus:0.00012219742625721575):0.00007986538136626945	Dimidiochromis_dimidiatus:0.00003099389165946551):0.00028281512316088384):0.00016038477622528136):0.00007813318784527232):0.00007679897148081764	((Placidochromis_milomo:0.00012668489740996398	Protomelas_ornatus_1:0.00005523285080302781):0.00023608872779402789	(Tremitochranus_placodon:0.00009957165212859789	Mylochromis_melanotaenia:0.00028188669217523636):0.00004882207111458503):0.00009985318315886025):0.00008915665227547323	(A_calliptera_Kingiri:0.00006691298428575163	((Otopharynx_lithobates:0.00037171020007856670	(Otopharynx_tetrastigma:0.00041279527882782978	Hemitilapia_oxyrhynchus:0.00012360497133251551):0.00007437865190375622):0.00009171077240753600	(Chilotilapia_rhoadesii_1:0.00035459633144106426	(Hemitaenichromis_spilopterus:0.00004331195675819873	Placidochromis_johnstoni:0.00031801126198700706):0.00014150675436193456):0.00016320527999145489):0.00003038087723061507):0.00003624758474057368):0.00008828027444938823	Placidochromis_longimanus_1:0.00038282269948375217):0.00007698721225772030):0.00008751432157758142):0.00009112899137604858	(((Lethrinops_lethrinus_Father:0.00023072799477427520	(Lethrinops_albus:0.00011969792711807810	Lethrinops_auritus:0.00005917287964408155):0.00006623440263987254):0.00014380466487025128	((Taeniolethrinops_furcicauda:0.00003151697966888624	Taeniolethrinops_macrorhynchus:0.00011999000892759446):0.00013352726143659328	Taeniolethrinops_praeorbitalis:0.00007846275833504085):0.00036600845332450957):0.00014481468953059698	Placidochromis_electra:0.00041195700986159680):0.00004606426756287898):0.00008402280983879658):0.00011175977970696003	((Tyrannochromis_nigriventer:0.00065446098717111204	Copadichromis_trimaculatus:0.00025645530963435309):0.00011585701719948667	(Aulonocara_steveni:0.00021147328037635047	Aulonocara_stuartgranti_Father:0.00022357835592469195):0.00030651063487264211):0.00013407656734952547):0.00008218792912637570):0.00008038024859215963):0.00008004588146824757	(((Genyochromis_mento:0.00056037591003321458	(((((A_calliptera_Luwawa:0.00054526689615159020	A_calliptera_Songwe_River:0.00018639701221035397):0.00014593310520960836	((A_calliptera_Enukweni:0.00000118153060974655	A_calliptera_South_Rukuru:0.00000118153060974655):0.00022892368711188173	(A_calliptera_Bua:0.00026461006041827995	A_calliptera_Salima_Father:0.00016450170305608522):0.00005448249430243249):0.00010245376997775097):0.00005349556938446665	(A_calliptera_North_Rukuru:0.00013370188090914336	A_calliptera_Mbaka_river_Female:0.00011938018456918422):0.00016067316888324984):0.00007521440368910997	(A_calliptera_Chitimba:0.00006930089834275010	A_calliptera_Chizumulu:0.00007412476649348982):0.00004787208971089277):0.00014510151612633811	((A_calliptera_Massoko_benthic:0.00000118153060974655	A_calliptera_Massoko_littoral:0.00000409127417738346):0.00067950469523313489	A_calliptera_Near_Kyela:0.00005668769190638228):0.00013712727136905366):0.00042706287533667827):0.00018139817976521878	((Petrotilapia_genalutea:0.00020135538969585020	Metriaclima_zebra:0.00036026755221634513):0.00028853987294690176	(Iodotropheus_sprengerae:0.00029436182739446694	Tropheops_tropheops:0.00029539884293156455):0.00010983018568349584):0.00005770418928154870):0.00024571117574750197	(Cynotilapia_axelrodi:0.00077849603612984168	Cynotilapia_afra:0.00036845552542342103):0.00015251285540693966):0.00022325857854191744):0.00009260284988053513):0.00009201794980393042	Nbrichardi:0.02753890655413406344):0.00038434806774783074	(Diplotaxodon_macrops_black_dorsal:0.00012953606982419767	(Diplotaxodon_macrops:0.00008056298849017970	Diplotaxodon_white_back_similis:0.00005654363890653229):0.00003002216370978282):0.00007360191899362237):0.00005493550414454022):0.00005558156019716353	Diplotaxodon_greenwoodi:0.00026328557926091054):0.0;
((Pallidochromis_tokolosh:0.00022546753121184386	(Diplotaxodon_limnothrissa:0.00010960069294476503	(Diplotaxodon_macrops:0.00007208269942219504	(Diplotaxodon_macrops_black_dorsal:0.00013947627128263723	(Diplotaxodon_ngulube:0.00011725067241479338	Diplotaxodon_white_back_similis:0.00004266072168813956):0.00004880840077121595):0.00006444170445084346):0.00005390297954933936):0.00001202651358473044):0.00017376297150366782	(((Rhamphochromis_longiceps:0.00008949438219813923	Rhamphochromis_esox:0.00008589564307183273):0.00006642801892279292	Rhamphochromis_woodi:0.00009469236639047351):0.00059677900666353070	(((A_calliptera_Kingiri:0.00006946780855289235	((((((Copadichromis_virginalis:0.00013981463363167728	Copadichromis_quadrimaculatus:0.00010071168289630677):0.00003767709964813266	Copadichromis_likomae:0.00011116881918391537):0.00008945489926014539	Copadichromis_trimaculatus:0.00040836375455822647):0.00010414057211568083	(Ctenopharynx_nitidus:0.00018006300164691966	Ctenopharynx_intermedius_1:0.00011511124860162076):0.00034073270918701158):0.00006577004494464709	(((Lethrinops_gossei:0.00031325473188803960	(Lethrinops_longimanus_redhead:0.00011722603409988918	Alticorpus_macrocleithrum:0.00016080027234916669):0.00007421733878215138):0.00005673576705060509	(((Alticorpus_geoffreyi:0.00040125276292458256	Lethrinops_sp_oliveri:0.00012846403839398022):0.00003242568484672570	Aulonocara_minutus:0.00018133270343366720):0.00005200697042918131	Aulonocara_yellow:0.00012806474322306203):0.00008820610749008728):0.00011614405233611815	((Lethrinops_auritus:0.00033329015527348491	(Lethrinops_lethrinus_Father:0.00011182737793915397	Lethrinops_albus:0.00014821624671306551):0.00002899585299420253):0.00014690057850645912	(Taeniolethrinops_praeorbitalis:0.00024073898579681690	(Taeniolethrinops_furcicauda:0.00011258898838437986	Taeniolethrinops_macrorhynchus:0.00000538022693201715):0.00026918031665365701):0.00019922071537659391):0.00010248643881781879):0.00005538865093319375):0.00008545379592948898	((Aulonocara_steveni:0.00024020811902906392	Aulonocara_stuartgranti_Father:0.00016902861733240218):0.00041425542558389786	(Placidochromis_longimanus_1:0.00034967875477427045	((Copadichromis_trewavasae:0.00016276634988564973	(Stigmatochromis_guttatus:0.00038791857821968677	Stigmatochromis_modestus:0.00039733987787262591):0.00017318470165666056):0.00005808770285609846	(Mylochromis_anaphyrmus:0.00023865397643386198	(((Tyrannochromis_nigriventer:0.00052287826367819544	((Nimbochromis_linni:0.00027612766937579083	(Nimbochromis_polystigma:0.00002081673180824586	Nimbochromis_livingstoni:0.00011085810733484136):0.00004170364363440089):0.00012037107187224714	(((Otopharynx_brooksi_nkhata:0.00038497757497862401	Taeniochromis_holotaenia:0.00034757486810868830):0.00008171289376337523	(Dimidiochromis_kiwinge:0.00024822330291529137	(Dimidiochromis_compressiceps:0.00008693104728360838	(Dimidiochromis_dimidiatus:0.00000122478016353445	Dimidiochromis_strigatus:0.00011596389493278198):0.00012195236206219641):0.00029579467782341035):0.00012889991456435423):0.00011090612407017508	((Otopharynx_speciosus_1:0.00016304960342826392	Champsochromis_caeruelus_1:0.00027101195210699333):0.00005360072518598876	(Buccochromis_rhoadesii:0.00019875208757605325	Buccochromis_nototaenia:0.00005469494125626174):0.00016631839231292641):0.00005144211261151882):0.00008354828296832846):0.00009119273165308677):0.00008722214649708253	(((Mylochromis_ericotaenia:0.00017235220652042594	(Otopharynx_tetrastigma:0.00048908539187564727	(Placidochromis_johnstoni:0.00018415999343241111	Hemitaenichromis_spilopterus:0.00006545879235613028):0.00020923000394517565):0.00010640315002094226):0.00005904898774000607	(Hemitilapia_oxyrhynchus:0.00024559286670763929	Otopharynx_lithobates:0.00023146941731490276):0.00009270909070257056):0.00002089096037204136	(Placidochromis_electra:0.00014065108260575090	(Tremitochranus_placodon:0.00011179594540436804	Mylochromis_melanotaenia:0.00012674582091813416):0.00007995513778385825):0.00007889297622439294):0.00002070708480282807):0.00013980553946925446	((Placidochromis_milomo:0.00032698900290066882	Protomelas_ornatus_1:0.00014848692008218151):0.00018008440838520478	Chilotilapia_rhoadesii_1:0.00023339932975672525):0.00009089790109096924):0.00008167184790679527):0.00007455987354271542):0.00006675047740425919):0.00004817462695470241):0.00005115392859682747):0.00014518545953140895):0.00006805346371216655	(((Iodotropheus_sprengerae:0.00009761031329789038	(Metriaclima_zebra:0.00038507137052950970	Tropheops_tropheops:0.00026726937031260392):0.00006646673138118485):0.00006075146777624402	(Petrotilapia_genalutea:0.00024603686151813481	(Genyochromis_mento:0.00060616817733450399	(Cynotilapia_axelrodi:0.00028686042862768711	Cynotilapia_afra:0.00026127360648047670):0.00015341587044217443):0.00004682945903735645):0.00005381965822686109):0.00013308187516403657	((A_calliptera_South_Rukuru:0.00006943682438847599	((A_calliptera_North_Rukuru:0.00006431824093929573	(A_calliptera_Bua:0.00038277333552596941	(A_calliptera_Salima_Father:0.00011954980437232610	A_calliptera_Luwawa:0.00044529817592575422):0.00013252818790885764):0.00028017439366949306):0.00006530454709096545	(A_calliptera_Chizumulu:0.00008049585813014442	A_calliptera_Chitimba:0.00007316392389098985):0.00003094590993736693):0.00004262739222553371):0.00009510501657382858	(((A_calliptera_Songwe_River:0.00028860911719116731	A_calliptera_Mbaka_river_Female:0.00000882458222068776):0.00013477628319515569	((A_calliptera_Massoko_benthic:0.00000122478016353445	A_calliptera_Massoko_littoral:0.00000122478016353445):0.00064869840950326546	A_calliptera_Near_Kyela:0.00002000221159282794):0.00007582635723580345):0.00009807575276380635	A_calliptera_Enukweni:0.00014194609110631712):0.00012796758689995630):0.00013271510078668278):0.00021051078486475228):0.00004049707758876759	Nbrichardi:0.02246330359869878543):0.00003840588874274189):0.00029915120688537374	Diplotaxodon_greenwoodi:0.00030476453066061296):0.0;
(Pallidochromis_tokolosh:0.00020549547888114243	(Diplotaxodon_limnothrissa:0.00010286824936694972	(((((Copadichromis_virginalis:0.00018845213977849374	(Copadichromis_quadrimaculatus:0.00010560586898835977	(Copadichromis_trimaculatus:0.00018041773084391348	Copadichromis_likomae:0.00008386194495338681):0.00007749828926941986):0.00004430173953303117):0.00023983638898096728	Placidochromis_electra:0.00031775386526203232):0.00007532542785604527	(((Aulonocara_yellow:0.00020333830746228503	Alticorpus_geoffreyi:0.00029010891789922778):0.00006296464783977411	((Lethrinops_longimanus_redhead:0.00023382009451123175	(Aulonocara_minutus:0.00016146447587508348	(Lethrinops_sp_oliveri:0.00015721130330302593	Alticorpus_macrocleithrum:0.00051390815746545006):0.00007432452746423688):0.00005242479953773757):0.00004995147465618106	(Lethrinops_gossei:0.00023006296742346526	((Aulonocara_stuartgranti_Father:0.00012362124076939452	Aulonocara_steveni:0.00023343517788726638):0.00016606556640354382	((Lethrinops_albus:0.00011666114837525776	Lethrinops_lethrinus_Father:0.00027253575883097941):0.00005711086812996206	(Lethrinops_auritus:0.00011367922190871766	(Taeniolethrinops_furcicauda:0.00018382928266547858	(Taeniolethrinops_praeorbitalis:0.00012006359679359842	Taeniolethrinops_macrorhynchus:0.00011053714204784658):0.00009554914562689030):0.00015670774562951583):0.00005536600587531521):0.00005813248786381467):0.00004186611166469530):0.00003976019514172737):0.00004992602211348909):0.00004897272819933466	((Ctenopharynx_nitidus:0.00018581641112656516	Ctenopharynx_intermedius_1:0.00013996038328764097):0.00030773034870539088	(((((Mylochromis_ericotaenia:0.00031926090921170335	((Otopharynx_brooksi_nkhata:0.00026579988815595616	Stigmatochromis_guttatus:0.00020373733901860193):0.00016165074740393160	Stigmatochromis_modestus:0.00039330891198119747):0.00007946697567752226):0.00004253662055169635	((((Taeniochromis_holotaenia:0.00035003719091629485	((Dimidiochromis_compressiceps:0.00042532759662151410	(Dimidiochromis_strigatus:0.00002846404770639417	Dimidiochromis_dimidiatus:0.00002116817096691356):0.00009962112840750655):0.00010943147629456250	Champsochromis_caeruelus_1:0.00020048370867931380):0.00008221389907795342):0.00012409396822448201	((Tremitochranus_placodon:0.00010987334015510079	Mylochromis_melanotaenia:0.00013084482495238318):0.00041838432121666351	Dimidiochromis_kiwinge:0.00038935434536264908):0.00005498250948207283):0.00009829235942395075	(Hemitilapia_oxyrhynchus:0.00037320368160558205	(Nimbochromis_linni:0.00031508999393457246	(Nimbochromis_livingstoni:0.00004595251383998651	Nimbochromis_polystigma:0.00007793428867891649):0.00017134792530147202):0.00020944214597734071):0.00010060976712309221):0.00003200355430033259	((Hemitaenichromis_spilopterus:0.00027435641294002979	(Otopharynx_tetrastigma:0.00040739185878472877	A_calliptera_Kingiri:0.00045902513589335777):0.00014251936536070777):0.00004590691653353024	((Tyrannochromis_nigriventer:0.00050891456471336978	((Otopharynx_lithobates:0.00026484463911772714	Placidochromis_milomo:0.00039266929951018250):0.00009686800026242670	Protomelas_ornatus_1:0.00011271645482279479):0.00006001065951321007):0.00007906419191635453	(Chilotilapia_rhoadesii_1:0.00014757048734525391	Placidochromis_johnstoni:0.00058076326981091339):0.00006841788489206462):0.00008483336883111655):0.00003515521395095934):0.00004840097249679347):0.00006699861838763627	(Placidochromis_longimanus_1:0.00015526696550986389	((Buccochromis_rhoadesii:0.00016221141394798664	Otopharynx_speciosus_1:0.00028506548598891755):0.00012043518586624313	Buccochromis_nototaenia:0.00022863705105102087):0.00021948967107960211):0.00004572873368865757):0.00008438697014346293	Mylochromis_anaphyrmus:0.00014635543098960897):0.00005009005961738055	Copadichromis_trewavasae:0.00009780004739061691):0.00010038784054957291):0.00006128200603032888):0.00004263998784790569):0.00011296133672763198	(Nbrichardi:0.02549345531955732325	((Rhamphochromis_longiceps:0.00005913424759558755	(Rhamphochromis_woodi:0.00024237412679273477	Rhamphochromis_esox:0.00012250963705758296):0.00007441737619006024):0.00066344152012029988	((A_calliptera_Luwawa:0.00082710484817281763	((A_calliptera_Near_Kyela:0.00008284262282976502	(((A_calliptera_South_Rukuru:0.00011570349551553300	(A_calliptera_Chitimba:0.00001306428018825028	A_calliptera_Enukweni:0.00000120163920284315):0.00013710268282517095):0.00008579977575747087	A_calliptera_North_Rukuru:0.00025509955566965846):0.00007572573846241639	((A_calliptera_Mbaka_river_Female:0.00010942373844496978	(A_calliptera_Massoko_littoral:0.00000805428046240595	A_calliptera_Massoko_benthic:0.00000410734603609820):0.00055798199992983732):0.00016253490442309280	A_calliptera_Songwe_River:0.00017561535537702778):0.00007808642148022557):0.00011585285384711615):0.00010759921775505642	(A_calliptera_Salima_Father:0.00016289309737506976	(A_calliptera_Chizumulu:0.00011319752271739810	A_calliptera_Bua:0.00019064841647363929):0.00014334779435434380):0.00008056005841360025):0.00010195238856479995):0.00025235228464368553	((Genyochromis_mento:0.00036861248476440493	(Petrotilapia_genalutea:0.00026723228958429486	(Metriaclima_zebra:0.00046919084461476211	(Iodotropheus_sprengerae:0.00017157270684618750	Tropheops_tropheops:0.00029150303355480816):0.00009945360897484191):0.00006304790672687924):0.00008780214008949099):0.00010699387633270310	(Cynotilapia_afra:0.00020000869430379124	Cynotilapia_axelrodi:0.00057975172417212980):0.00014968363903750776):0.00016060323449384320):0.00013360430900999335):0.00007527505377530754):0.00004368739021569115):0.00035596475592446523	(Diplotaxodon_macrops:0.00003735012890417404	(Diplotaxodon_macrops_black_dorsal:0.00004417551508885644	(Diplotaxodon_ngulube:0.00007136943614295418	Diplotaxodon_white_back_similis:0.00010599001147303831):0.00010853524987648818):0.00007963926305431255):0.00006582913276740258):0.00007563501344358383):0.00013381073490049362	Diplotaxodon_greenwoodi:0.00007309710466278951):0.0;
(Pallidochromis_tokolosh:0.00002606169442862726	((Diplotaxodon_ngulube:0.00007754076755617656	((Diplotaxodon_macrops_black_dorsal:0.00005511766783129176	Diplotaxodon_white_back_similis:0.00011641769127923192):0.00010999992716081517	((((((((A_calliptera_Bua:0.00012401143483019425	A_calliptera_Luwawa:0.00046710489951336476):0.00008756311046552785	A_calliptera_Salima_Father:0.00007154990570228314):0.00012446492099602027	(A_calliptera_Chitimba:0.00000118162884078437	A_calliptera_Enukweni:0.00000589003599964008):0.00015354704903573036):0.00008271092501303573	((A_calliptera_Near_Kyela:0.00002368345488406217	A_calliptera_Songwe_River:0.00006059214700743144):0.00014735441846378309	(A_calliptera_North_Rukuru:0.00008627773773537417	(A_calliptera_Massoko_benthic:0.00003897515551731348	(A_calliptera_Mbaka_river_Female:0.00001587272533186630	A_calliptera_Massoko_littoral:0.00000118162884078437):0.00006177903828397135):0.00052639567542138151):0.00007280543294133376):0.00003843739640623422):0.00007231391531211932	(A_calliptera_South_Rukuru:0.00003847132596557512	A_calliptera_Chizumulu:0.00026447695301440468):0.00007935587936419773):0.00087958279548153997	(((((Copadichromis_likomae:0.00017839093834523743	Copadichromis_quadrimaculatus:0.00009190057192272988):0.00008315973038471172	Copadichromis_virginalis:0.00009627622208514441):0.00028483348180377604	(((((Taeniolethrinops_praeorbitalis:0.00015342241383977756	(Taeniolethrinops_furcicauda:0.00000547864157237068	Taeniolethrinops_macrorhynchus:0.00000118162884078437):0.00010421659782603055):0.00039855591222486084	((Placidochromis_longimanus_1:0.00015416885274006613	(Lethrinops_auritus:0.00009266668503206652	(Lethrinops_albus:0.00009704705458402332	Lethrinops_lethrinus_Father:0.00009338994657037724):0.00011849369502631798):0.00009800863346941824):0.00006977744954326617	((((Dimidiochromis_strigatus:0.00005328616947498325	Dimidiochromis_compressiceps:0.00006324833043880165):0.00019229565186553311	Dimidiochromis_dimidiatus:0.00001352555616093564):0.00029746593230118857	(((Dimidiochromis_kiwinge:0.00030249333111960491	((Placidochromis_johnstoni:0.00042699501839924052	(((Buccochromis_nototaenia:0.00006770930573910768	Buccochromis_rhoadesii:0.00018026054562970701):0.00024300821910664772	Otopharynx_speciosus_1:0.00024168667943259763):0.00024099988946396170	Champsochromis_caeruelus_1:0.00043246273267551297):0.00011253816568462949):0.00009871066670728351	(A_calliptera_Kingiri:0.00012200951213963402	Otopharynx_tetrastigma:0.00040204756582030927):0.00010424576885260810):0.00010195545679142437):0.00006803379340305909	(Hemitaenichromis_spilopterus:0.00031406500178403091	Hemitilapia_oxyrhynchus:0.00019689787472343821):0.00006654983313980049):0.00005068717945715424	((((Chilotilapia_rhoadesii_1:0.00019571323581208023	Placidochromis_milomo:0.00030538220117214230):0.00009275381929017137	Protomelas_ornatus_1:0.00007915702339894591):0.00005200811284525093	Otopharynx_lithobates:0.00027460766033724469):0.00005075276779950821	(Nimbochromis_livingstoni:0.00004300978833764658	(Nimbochromis_linni:0.00042218739786318476	Nimbochromis_polystigma:0.00014821551195595391):0.00007510677896595386):0.00020939820117003833):0.00008589192896778624):0.00004452661239909159):0.00003959664371220719	(Mylochromis_ericotaenia:0.00026301884497120201	Taeniochromis_holotaenia:0.00040269195530900361):0.00013808388062932375):0.00007880363199690346):0.00007499074167272967):0.00013446665000521800	((Copadichromis_trewavasae:0.00014772068008431959	(Tyrannochromis_nigriventer:0.00022359221595828519	(Otopharynx_brooksi_nkhata:0.00020301895055298792	(Stigmatochromis_modestus:0.00016123895864580007	Stigmatochromis_guttatus:0.00044805645320866743):0.00004814871667108270):0.00009818775635494753):0.00018242423098621137):0.00038134502119024048	(Tremitochranus_placodon:0.00002188919384527774	Mylochromis_melanotaenia:0.00001929255722350181):0.00038461605856662123):0.00010776823110938665):0.00008690700546828822	(((Ctenopharynx_nitidus:0.00018923164679466456	Placidochromis_electra:0.00016524818429252897):0.00010602312799585541	Ctenopharynx_intermedius_1:0.00026011767965259335):0.00020852738297757873	(Aulonocara_steveni:0.00031603104082894232	Aulonocara_stuartgranti_Father:0.00022950987201989087):0.00013799754385991527):0.00009671276458442154):0.00007772869451047201	(Alticorpus_geoffreyi:0.00044866095279851666	((Lethrinops_gossei:0.00031016858613037144	(Mylochromis_anaphyrmus:0.00021608534147960252	Lethrinops_sp_oliveri:0.00007925000793195621):0.00003658526598140124):0.00004738016888572555	((Lethrinops_longimanus_redhead:0.00014435680858728645	Aulonocara_yellow:0.00009115454281096973):0.00007484141639770815	(Aulonocara_minutus:0.00011769324996354208	Alticorpus_macrocleithrum:0.00016633722397468110):0.00012021669376253179):0.00002919162830601665):0.00010158119429175242):0.00007363813052057020):0.00009203451228059485):0.00010156236741069730	Copadichromis_trimaculatus:0.00028843795591859580):0.00012127488803264018	((Rhamphochromis_woodi:0.00014490465290513513	Rhamphochromis_esox:0.00013726432819390459):0.00002542926670771856	Rhamphochromis_longiceps:0.00002847488432152272):0.00069886887104370619):0.00005824149314945369):0.00008936049433623014	(Nbrichardi:0.02499219889718322721	(Genyochromis_mento:0.00027250364439416634	(Cynotilapia_afra:0.00023647670418475481	((Petrotilapia_genalutea:0.00016816296001221490	(Iodotropheus_sprengerae:0.00016670574444455140	(Tropheops_tropheops:0.00020820617293784984	Metriaclima_zebra:0.00028265898022024913):0.00008908643900522564):0.00005380629214149224):0.00004520454581022399	Cynotilapia_axelrodi:0.00043155965614759799):0.00012021886050205400):0.00012338476511811089):0.00067781027892187403):0.00017178660762886153):0.00047550156560595815	Diplotaxodon_limnothrissa:0.00002647686189158804):0.00006352412371603015):0.00004900903387663450):0.00005402144184119850	Diplotaxodon_macrops:0.00002466939598724897):0.00008747897069051140	Diplotaxodon_greenwoodi:0.00009502642009414379):0.0;
(((Diplotaxodon_macrops_black_dorsal:0.00005627177108216792	(((((((Mylochromis_anaphyrmus:0.00032661811324229291	((Mylochromis_melanotaenia:0.00014387168140795210	Tremitochranus_placodon:0.00014452094930054836):0.00043035665000420032	(Aulonocara_steveni:0.00015522810957258770	Aulonocara_stuartgranti_Father:0.00014045363556090308):0.00019871529946316607):0.00008888383886891001):0.00006763129689139618	((((Hemitilapia_oxyrhynchus:0.00005571496978848354	Otopharynx_lithobates:0.00007913070517202045):0.00011804878066169786	((((Taeniolethrinops_furcicauda:0.00013975746469068763	(Taeniolethrinops_praeorbitalis:0.00014746978458114916	Taeniolethrinops_macrorhynchus:0.00004288197491284904):0.00024110093199234520):0.00012166892628476108	(((Otopharynx_speciosus_1:0.00015061775535683949	(Buccochromis_nototaenia:0.00011463912443752838	Buccochromis_rhoadesii:0.00031114084548119233):0.00012508153058868999):0.00041900839097221371	(Placidochromis_electra:0.00030925271504466962	(Ctenopharynx_intermedius_1:0.00008781462562180795	Ctenopharynx_nitidus:0.00019007784695695393):0.00024537877395256619):0.00006006244868731633):0.00019968379470451081	Taeniochromis_holotaenia:0.00037058995419452228):0.00006751063918967429):0.00011310393400112100	((Lethrinops_lethrinus_Father:0.00013413888188667020	Lethrinops_albus:0.00016161477467629141):0.00004712167876724189	Lethrinops_auritus:0.00010399065762714196):0.00010068538784321475):0.00008948148057461903	(Placidochromis_longimanus_1:0.00011387800214144186	Otopharynx_tetrastigma:0.00052006685161723205):0.00024903035534690242):0.00005761044639516018):0.00013686761530011188	((Placidochromis_milomo:0.00038354532954480903	((Hemitaenichromis_spilopterus:0.00012204922898268077	Placidochromis_johnstoni:0.00042712288012061505):0.00010147492580133423	(Chilotilapia_rhoadesii_1:0.00044426588173631678	Protomelas_ornatus_1:0.00007644040493246409):0.00008424722166489036):0.00008949758918060093):0.00013367978029588020	((((Nimbochromis_linni:0.00013460276316796355	(Nimbochromis_livingstoni:0.00000115779205396148	Nimbochromis_polystigma:0.00007041694460193780):0.00018276657177967897):0.00033789583948014854	Tyrannochromis_nigriventer:0.00031804546336398892):0.00017190957325754881	(Champsochromis_caeruelus_1:0.00047563519049483662	Mylochromis_ericotaenia:0.00041554654944452350):0.00014326623355909841):0.00012103573248984224	(Dimidiochromis_kiwinge:0.00023529085062911874	(Dimidiochromis_compressiceps:0.00030846193981628052	(Dimidiochromis_dimidiatus:0.00002906372824276314	Dimidiochromis_strigatus:0.00003656379996995492):0.00010404396433908244):0.00026151427453073817):0.00013662950455872386):0.00009257378953659406):0.00019290287212734425):0.00012452110474959167	(((Stigmatochromis_modestus:0.00029006105499983199	Copadichromis_trewavasae:0.00026742092480024911):0.00026995367311967802	Otopharynx_brooksi_nkhata:0.00024747164412078186):0.00013376506766727688	Stigmatochromis_guttatus:0.00033077721324514879):0.00013968740501167908):0.00012348920311141027):0.00008461946399405741	(((Alticorpus_geoffreyi:0.00047027926889202257	(Aulonocara_minutus:0.00020771225182768675	Alticorpus_macrocleithrum:0.00045414293577174795):0.00023051566585001007):0.00012193249141050411	(Lethrinops_longimanus_redhead:0.00030767643392969903	((Lethrinops_sp_oliveri:0.00012988834626483802	Lethrinops_gossei:0.00011605869999787407):0.00008597415091640806	Aulonocara_yellow:0.00017885357529908184):0.00005861934081347888):0.00008205753640473669):0.00014215669629075991	(Copadichromis_likomae:0.00022113796430794504	(Copadichromis_virginalis:0.00016019420111232764	(Copadichromis_trimaculatus:0.00010197136978442226	Copadichromis_quadrimaculatus:0.00011697940267508421):0.00039371074325577710):0.00016254708607280988):0.00021943986964372900):0.00003652707104466079):0.00025896715991908170	((((Rhamphochromis_woodi:0.00015570210174642259	Rhamphochromis_esox:0.00025749347612354968):0.00014416505350770044	Rhamphochromis_longiceps:0.00014316794243755313):0.00050098182863703915	((Metriaclima_zebra:0.00041853458239333172	(((Cynotilapia_afra:0.00024776492684568655	Cynotilapia_axelrodi:0.00057608718827340324):0.00007370552232764147	Petrotilapia_genalutea:0.00004360053704932855):0.00004925516418534802	(Genyochromis_mento:0.00038817062627464973	(Tropheops_tropheops:0.00022334406225250257	Iodotropheus_sprengerae:0.00044622806812226782):0.00006604661249303791):0.00007490929390249515):0.00008203462362171324):0.00028633714592871427	(A_calliptera_Kingiri:0.00006275969263387869	((A_calliptera_Salima_Father:0.00011820863134468063	A_calliptera_Luwawa:0.00043146496871126431):0.00010594275151742576	((A_calliptera_Chizumulu:0.00016691767059196389	A_calliptera_Bua:0.00051088043558203866):0.00007156432932990965	(((A_calliptera_Enukweni:0.00000627830694974598	A_calliptera_Chitimba:0.00000975601816506357):0.00018500951033214455	A_calliptera_South_Rukuru:0.00008729195157969540):0.00004617210203426097	(A_calliptera_Songwe_River:0.00009918240561931510	((A_calliptera_North_Rukuru:0.00000115779205396148	A_calliptera_Near_Kyela:0.00000539286757205571):0.00011629119275945438	((A_calliptera_Massoko_littoral:0.00000115779205396148	A_calliptera_Massoko_benthic:0.00000115779205396148):0.00012096127791933359	A_calliptera_Mbaka_river_Female:0.00004966307735897993):0.00029291176830873464):0.00012308291856024829):0.00008633014329179458):0.00009591256630623688):0.00009632837911032357):0.00035074083019125840):0.00051996268682416038):0.00021000292092903321):0.00005925453713688189	Nbrichardi:0.02876611073012790357):0.00004044264292590481):0.00044750374898856331	Diplotaxodon_limnothrissa:0.00008565891849113833):0.00013284979154735860	Pallidochromis_tokolosh:0.00022528539284446381):0.00003301181054787568	Diplotaxodon_ngulube:0.00011711130570876069):0.00008345630973391363):0.00005259885353681717	Diplotaxodon_macrops:0.00004467183322976197):0.00010373796191910868	Diplotaxodon_white_back_similis:0.00003938823251333243	Diplotaxodon_greenwoodi:0.00007715295248433055):0.0;
(((Diplotaxodon_macrops_black_dorsal:0.00012252661549172706	(Diplotaxodon_ngulube:0.00015264279734328448	(((Nbrichardi:0.03063743271663552439	(Rhamphochromis_longiceps:0.00015895805078737212	(Rhamphochromis_esox:0.00012409992934088836	Rhamphochromis_woodi:0.00008001017457053237):0.00017948200903997934):0.00040635538674771215):0.00012872650361195757	((((Genyochromis_mento:0.00043721443003609333	Cynotilapia_afra:0.00031580220394695298):0.00008229759606379255	((Metriaclima_zebra:0.00055321392236462336	Petrotilapia_genalutea:0.00022238069084737103):0.00014835534953935734	Tropheops_tropheops:0.00031479090108217054):0.00005959962833150375):0.00007566352830015319	(Cynotilapia_axelrodi:0.00053323753862877200	(Iodotropheus_sprengerae:0.00084472848655126336	(((A_calliptera_Near_Kyela:0.00007812313540928953	A_calliptera_Enukweni:0.00016422735363218218):0.00008505740426652654	A_calliptera_North_Rukuru:0.00013841194826827051):0.00015813594915683923	(((A_calliptera_Chitimba:0.00015594009005100395	((A_calliptera_Bua:0.00039763510120341866	A_calliptera_Salima_Father:0.00018821282400298419):0.00014669333273718916	(A_calliptera_South_Rukuru:0.00010298166829482707	A_calliptera_Luwawa:0.00035251064655493708):0.00005102496125477409):0.00008369129063625208):0.00004835784990302713	A_calliptera_Chizumulu:0.00038886845283969402):0.00013681496976359749	(A_calliptera_Songwe_River:0.00021445285855233235	(A_calliptera_Mbaka_river_Female:0.00013358577746502132	(A_calliptera_Kingiri:0.00032170306413113005	(A_calliptera_Massoko_benthic:0.00017950256445687488	A_calliptera_Massoko_littoral:0.00026394927667955175):0.00043345534022961522):0.00014356888844908837):0.00011944202634616649):0.00011850250146065949):0.00013382623141329955):0.00026615918632319621):0.00014981846901820491):0.00013084353893912535):0.00010395786387492675	(((((Copadichromis_virginalis:0.00009047330943292336	Lethrinops_sp_oliveri:0.00040360366366441286):0.00006861361202353529	Copadichromis_likomae:0.00019032829427495862):0.00006710457792567207	(Aulonocara_steveni:0.00043830684899452216	(Aulonocara_stuartgranti_Father:0.00023679448820042008	Copadichromis_quadrimaculatus:0.00018651150370306945):0.00008164418150829791):0.00006626954920688880):0.00007405376551941475	((Mylochromis_ericotaenia:0.00043011604977535644	(Aulonocara_minutus:0.00022038135359992198	Placidochromis_electra:0.00059206183105203541):0.00013079374991888638):0.00007326610796226288	(((Lethrinops_lethrinus_Father:0.00028887934030026054	Copadichromis_trewavasae:0.00027920764709194113):0.00010332151813862248	(Lethrinops_albus:0.00017727352463092647	(Buccochromis_rhoadesii:0.00024846257165699661	(Buccochromis_nototaenia:0.00019099431897420430	Otopharynx_speciosus_1:0.00046359359982364078):0.00018985531317929836):0.00037214065963900572):0.00003494682053696089):0.00005664091481166118	(((Lethrinops_auritus:0.00013022421026298643	((((Placidochromis_johnstoni:0.00036046403734066123	Dimidiochromis_kiwinge:0.00032106669284252392):0.00008087767498053364	Ctenopharynx_nitidus:0.00026865264906011157):0.00009773981532679645	(Mylochromis_melanotaenia:0.00016207287249572579	Tremitochranus_placodon:0.00025417648801953418):0.00010501248709640584):0.00005492294191102975	Placidochromis_longimanus_1:0.00029589135450173114):0.00002509277995295440):0.00004589248735922917	((Alticorpus_geoffreyi:0.00016615715826626381	Alticorpus_macrocleithrum:0.00034016415598797352):0.00005314455321816472	(Lethrinops_gossei:0.00014564111381461955	Aulonocara_yellow:0.00023026855771118089):0.00005136125858113753):0.00007151005138063916):0.00003413225328022514	((Lethrinops_longimanus_redhead:0.00017930195228641122	((Chilotilapia_rhoadesii_1:0.00023899707493136281	(Dimidiochromis_compressiceps:0.00042306573397561176	(Dimidiochromis_dimidiatus:0.00007724930317761540	Dimidiochromis_strigatus:0.00015433403392665966):0.00012517325037950447):0.00056120117320989282):0.00013469325844940290	(Champsochromis_caeruelus_1:0.00045588780894515038	Hemitaenichromis_spilopterus:0.00036864868645024095):0.00009505919345142790):0.00005691111750473293):0.00004190843827626298	(((Mylochromis_anaphyrmus:0.00025541140539158048	((Otopharynx_tetrastigma:0.00043227092483641324	(Nimbochromis_polystigma:0.00014864418012463639	(Nimbochromis_linni:0.00020600850568370179	Nimbochromis_livingstoni:0.00024360536489329026):0.00016930072049450379):0.00024564660292619565):0.00008308611694046465	(Protomelas_ornatus_1:0.00024215251422960105	(Taeniochromis_holotaenia:0.00065037769243693141	Placidochromis_milomo:0.00028838248651827798):0.00004455235942699496):0.00005687385886217934):0.00005055458834429747):0.00004607010085799225	((Taeniolethrinops_furcicauda:0.00027351495749545118	(Taeniolethrinops_praeorbitalis:0.00017227399960469686	Taeniolethrinops_macrorhynchus:0.00011714301836625669):0.00007372778777891055):0.00017695806833031120	(Ctenopharynx_intermedius_1:0.00016767692702067210	Tyrannochromis_nigriventer:0.00058233323795928984):0.00009593463082305412):0.00005044320511893978):0.00006658101779106816	((Hemitilapia_oxyrhynchus:0.00020885011332659248	Otopharynx_lithobates:0.00040423965867280746):0.00009860238597291922	(Stigmatochromis_guttatus:0.00032474007086531179	(Otopharynx_brooksi_nkhata:0.00025437589308477534	Stigmatochromis_modestus:0.00040772825363668576):0.00011918169063668635):0.00018247731836982154):0.00005540048090040693):0.00007977484829298552):0.00011527607427826549):0.00003967240323351494):0.00002255675393946648):0.00004835595553152834):0.00006919285016622900	Copadichromis_trimaculatus:0.00044990117935446184):0.00008122725756099686):0.00010655168267899351):0.00018070902796650233	(Diplotaxodon_white_back_similis:0.00019669072975101975	Diplotaxodon_limnothrissa:0.00015164786381770921):0.00004463519496515582):0.00010646939549598398):0.00008122229733811981):0.00003372133174575586	Diplotaxodon_macrops:0.00011947894459045701):0.00038528181650407026	Pallidochromis_tokolosh:0.00008319564219578873	Diplotaxodon_greenwoodi:0.00019275167839208143):0.0;
(Pallidochromis_tokolosh:0.00016930577958410825	((Diplotaxodon_ngulube:0.00007281222751230184	Diplotaxodon_white_back_similis:0.00004893979671913744):0.00020347905325188780	(((Diplotaxodon_limnothrissa:0.00013878691502159222	((Rhamphochromis_longiceps:0.00021405218210170874	(Rhamphochromis_esox:0.00023726240785846845	Rhamphochromis_woodi:0.00020576029048859684):0.00010282064233159985):0.00036164048518083489	(((Lethrinops_sp_oliveri:0.00020165335390902696	((Mylochromis_anaphyrmus:0.00042992195948000564	((((Aulonocara_yellow:0.00024042210156375191	(Alticorpus_macrocleithrum:0.00025684509139318172	Aulonocara_minutus:0.00011279786375808628):0.00006875820755290296):0.00011381953309805522	(((Copadichromis_virginalis:0.00024190796149503927	Copadichromis_quadrimaculatus:0.00017804787920093436):0.00013695548900536237	Copadichromis_likomae:0.00025806117207053785):0.00010850396886782946	(Ctenopharynx_nitidus:0.00025717905701805967	Ctenopharynx_intermedius_1:0.00014511082119618944):0.00037018789838957824):0.00007369770138561197):0.00008939897933172406	((Lethrinops_gossei:0.00021722979701264497	(Lethrinops_auritus:0.00013404105656004178	Lethrinops_albus:0.00024430006625160682):0.00014208116268296718):0.00004622652107972370	(((Placidochromis_johnstoni:0.00030352791068308146	Champsochromis_caeruelus_1:0.00060643817316077830):0.00012754721342309922	(((Copadichromis_trewavasae:0.00028898214120327685	(Stigmatochromis_guttatus:0.00018432676440648815	(Otopharynx_brooksi_nkhata:0.00043835554279849194	Stigmatochromis_modestus:0.00034741115411068157):0.00007390803415304473):0.00013115885671196218):0.00009399357716396097	((Placidochromis_longimanus_1:0.00017698254840478408	((Otopharynx_speciosus_1:0.00051188930461039254	(Buccochromis_rhoadesii:0.00011538021472041157	Buccochromis_nototaenia:0.00013981504437359768):0.00012446261719207440):0.00028692702031327084	Mylochromis_ericotaenia:0.00020988696875824566):0.00006686379169484279):0.00004449234525727078	Hemitaenichromis_spilopterus:0.00022392060776108621):0.00005208475970926413):0.00006909415785748425	((((Tremitochranus_placodon:0.00019194165913826071	Mylochromis_melanotaenia:0.00013752017487477262):0.00009087643164555386	Otopharynx_tetrastigma:0.00071425217037380661):0.00011931965348786510	(Chilotilapia_rhoadesii_1:0.00024698568663015174	(Hemitilapia_oxyrhynchus:0.00015995171864349194	Placidochromis_milomo:0.00027390306341352745):0.00007393652939427370):0.00004884590886998401):0.00008813720494873469	(((Nimbochromis_livingstoni:0.00018452807351567612	(Copadichromis_trimaculatus:0.00023035320709029794	(Protomelas_ornatus_1:0.00023341594841820205	Otopharynx_lithobates:0.00025559533059169416):0.00010672478452371813):0.00007465819489399134):0.00006998797364854056	(Nimbochromis_linni:0.00048330923920284884	Nimbochromis_polystigma:0.00017389915778513433):0.00016841776265685558):0.00009797416032671423	(Dimidiochromis_kiwinge:0.00047199890388809149	(Dimidiochromis_dimidiatus:0.00007640261576566626	(Dimidiochromis_compressiceps:0.00016369658123980611	Dimidiochromis_strigatus:0.00004023483687422620):0.00010781335571790788):0.00040681954625980198):0.00015728288208047086):0.00006979222020417065):0.00005696298351877662):0.00003209658545535734):0.00009164967932268747	(Taeniochromis_holotaenia:0.00045278115120365265	Lethrinops_lethrinus_Father:0.00018824031854421856):0.00005154739462409063):0.00002636989801794700):0.00004481175017912429):0.00005700481824339872	(Alticorpus_geoffreyi:0.00028833524757732298	(Aulonocara_steveni:0.00033337869197301579	Aulonocara_stuartgranti_Father:0.00025279054982574079):0.00028454693766043258):0.00010611430072899572):0.00004349927990737791):0.00005192460772478700	(Lethrinops_longimanus_redhead:0.00023550308424828933	((Placidochromis_electra:0.00029318284826635100	Tyrannochromis_nigriventer:0.00050901217631971988):0.00011292399611209823	(Taeniolethrinops_furcicauda:0.00011454389326160706	(Taeniolethrinops_praeorbitalis:0.00017886622297026757	Taeniolethrinops_macrorhynchus:0.00013224578950438135):0.00005743180493958829):0.00018136167080122739):0.00007731914119150865):0.00014231433535227719):0.00007614281825047361):0.00012039950027902243	(((Iodotropheus_sprengerae:0.00032480909762335586	Genyochromis_mento:0.00045023681013222066):0.00010162189116141094	((Cynotilapia_axelrodi:0.00062384768251717772	(Petrotilapia_genalutea:0.00071815579709022602	Metriaclima_zebra:0.00043841639887885471):0.00015639394699879178):0.00009057117761304062	(Cynotilapia_afra:0.00033507246826866685	Tropheops_tropheops:0.00020290056958000078):0.00005193793378123083):0.00003754254998296613):0.00015138583488104397	(A_calliptera_Chizumulu:0.00043302480251913037	(((A_calliptera_North_Rukuru:0.00014048620029092864	(((A_calliptera_Salima_Father:0.00018586135971774190	(A_calliptera_Bua:0.00054261237619119488	A_calliptera_Luwawa:0.00048422548135682513):0.00009888647291621766):0.00015985602275105678	(A_calliptera_Enukweni:0.00011263517879807026	A_calliptera_South_Rukuru:0.00004940067879262249):0.00006318709506216623):0.00008747961788624604	(A_calliptera_Chitimba:0.00012410634329508381	A_calliptera_Near_Kyela:0.00023275509315893029):0.00007299409220225070):0.00003475774776052179):0.00007193410946168347	A_calliptera_Songwe_River:0.00012247033709253863):0.00012120310575174464	((A_calliptera_Massoko_benthic:0.00000117585221959654	A_calliptera_Massoko_littoral:0.00000366960976764800):0.00061903587744652406	(A_calliptera_Kingiri:0.00029241843048561484	A_calliptera_Mbaka_river_Female:0.00010921813858796780):0.00010515871741682137):0.00020248713835752257):0.00016296987316305947):0.00028371332984772720):0.00018103031807452916):0.00012316235183042665	Nbrichardi:0.02427280174184407238):0.00009752965767991141):0.00015036435043725623):0.00006290871945673110	Diplotaxodon_macrops:0.00010896608310494086):0.00002112504598804243	Diplotaxodon_macrops_black_dorsal:0.00006373129226119892):0.00011005775041711485):0.00003150180120038944	Diplotaxodon_greenwoodi:0.00013600996540808120):0.0;
(Pallidochromis_tokolosh:0.00006327024145631760	((((Diplotaxodon_macrops_black_dorsal:0.00004689846266279281	Diplotaxodon_macrops:0.00011087184168582454):0.00014106239779272954	((Nbrichardi:0.02755439653797803201	((((Lethrinops_gossei:0.00019237895278009432	Lethrinops_sp_oliveri:0.00017691486599589177):0.00006243196140462166	(Lethrinops_longimanus_redhead:0.00026919282934235805	(((((Copadichromis_trimaculatus:0.00027785055890953444	(Ctenopharynx_nitidus:0.00015369031169640434	Ctenopharynx_intermedius_1:0.00011989941975584091):0.00017063140687271315):0.00015691735735815740	(Lethrinops_lethrinus_Father:0.00016308296859785348	((Taeniolethrinops_macrorhynchus:0.00006183379662673428	Taeniolethrinops_furcicauda:0.00007517732185891558):0.00008797530829066548	Taeniolethrinops_praeorbitalis:0.00011226463434037227):0.00014472686426231712):0.00002760944450846909):0.00007378707088495970	(Lethrinops_auritus:0.00011965779257019182	(((Dimidiochromis_strigatus:0.00006353578065507300	(Dimidiochromis_compressiceps:0.00018091236117161386	Dimidiochromis_dimidiatus:0.00005212096146401575):0.00012337107902962437):0.00044263757324372285	((Otopharynx_tetrastigma:0.00038724733108545974	Placidochromis_longimanus_1:0.00018391218128244253):0.00010588588102858039	((Placidochromis_milomo:0.00023634067466631994	Chilotilapia_rhoadesii_1:0.00016955248795744301):0.00008831146768940331	((Mylochromis_melanotaenia:0.00016375095933571679	Tremitochranus_placodon:0.00016676217142830351):0.00007000430572887841	Mylochromis_anaphyrmus:0.00027231843739461517):0.00006626527292575890):0.00006035584264591615):0.00006046362852170986):0.00008261697278452606	(((Taeniochromis_holotaenia:0.00028322503739762310	((Copadichromis_trewavasae:0.00016215260470751503	Stigmatochromis_modestus:0.00024635855259991582):0.00007209928879470437	((Otopharynx_brooksi_nkhata:0.00034930136898621479	(Dimidiochromis_kiwinge:0.00034595262304628970	(Buccochromis_nototaenia:0.00015719067757427509	(Otopharynx_speciosus_1:0.00013453774525014271	Buccochromis_rhoadesii:0.00010329228335906372):0.00021791874471209795):0.00017108434519606678):0.00013390203514161193):0.00005139911703104387	(Nimbochromis_livingstoni:0.00020510212247570832	(Nimbochromis_polystigma:0.00014835054131628848	Nimbochromis_linni:0.00037265834392153366):0.00007019113355788484):0.00021177882319022584):0.00005846432394361952):0.00007173773656386492):0.00007703954820414192	((Otopharynx_lithobates:0.00020871835880653631	Hemitilapia_oxyrhynchus:0.00008358680584749437):0.00016268967589278723	((Protomelas_ornatus_1:0.00023419923238294984	(Placidochromis_johnstoni:0.00029539056862493005	Hemitaenichromis_spilopterus:0.00025053376163160316):0.00007945659115753837):0.00007472742538643372	Mylochromis_ericotaenia:0.00019814270438104194):0.00005862758709984494):0.00008212957014010621):0.00007804571920582834	(Placidochromis_electra:0.00025574655097147445	(Champsochromis_caeruelus_1:0.00028096435243211022	(Tyrannochromis_nigriventer:0.00052057268122364430	Stigmatochromis_guttatus:0.00031021358318169520):0.00007310308837721444):0.00005376002646182719):0.00004863068665619216):0.00007844536584173543):0.00007268568580511788):0.00005215183747232732):0.00003035079563391818	((Aulonocara_minutus:0.00011265585743826401	(Alticorpus_geoffreyi:0.00024592513527492855	Aulonocara_yellow:0.00014770952080398744):0.00006105187405070750):0.00010126799444406913	((Aulonocara_stuartgranti_Father:0.00055036965361837718	Aulonocara_steveni:0.00030139534996913872):0.00016810678622400743	Alticorpus_macrocleithrum:0.00026792125773434695):0.00011065918827706543):0.00009190571045717662):0.00004136988995125275	Lethrinops_albus:0.00029208821767292360):0.00006425974131866377):0.00007461140820100301):0.00008482332980062480	Copadichromis_quadrimaculatus:0.00015364210856504522):0.00010137881202794858	(Copadichromis_virginalis:0.00016049680700285318	Copadichromis_likomae:0.00006358470513039387):0.00022769831162840760):0.00011752074784195001):0.00004483997302128992	(((Cynotilapia_afra:0.00011711777299412946	Cynotilapia_axelrodi:0.00022968025903562426):0.00019251255766670125	(((Genyochromis_mento:0.00017224111513136503	(Petrotilapia_genalutea:0.00065977691336379242	Metriaclima_zebra:0.00029928883620705736):0.00021545273379388027):0.00014389006350363706	(((((A_calliptera_Enukweni:0.00007854772613373609	A_calliptera_Chitimba:0.00004138078444695761):0.00025246610348864682	(A_calliptera_Massoko_littoral:0.00000118142198121193	A_calliptera_Massoko_benthic:0.00000118142198121193):0.00064643438684409006):0.00016021663056900272	((A_calliptera_Songwe_River:0.00010777210626265677	(A_calliptera_North_Rukuru:0.00015447233125832547	(A_calliptera_Kingiri:0.00030855627408801333	A_calliptera_Near_Kyela:0.00011192845394448094):0.00010955557233882148):0.00009449525199164738):0.00012213356434224990	(A_calliptera_Mbaka_river_Female:0.00018508203553164321	(A_calliptera_South_Rukuru:0.00014982977744082377	A_calliptera_Chizumulu:0.00050910049718460963):0.00006862328550879590):0.00007839670409370656):0.00014140611516328099):0.00019115181577163831	((A_calliptera_Salima_Father:0.00011331202388437077	A_calliptera_Bua:0.00028100092990566739):0.00016818507834464607	A_calliptera_Luwawa:0.00006389363924260939):0.00008243227865395007):0.00020010781583551212	Iodotropheus_sprengerae:0.00044928882839887445):0.00013344952468361850):0.00007111771216029598	Tropheops_tropheops:0.00032568126995737538):0.00010024762299323841):0.00024990175893619250	(Rhamphochromis_longiceps:0.00017428473196259356	(Rhamphochromis_woodi:0.00011888782460824572	Rhamphochromis_esox:0.00004071391648471569):0.00006408390363422897):0.00038923396782294907):0.00010291035459692057):0.00022913493484089491):0.00008089464000613248	Diplotaxodon_limnothrissa:0.00006283863304517430):0.00005758430211286062	(Diplotaxodon_white_back_similis:0.00010082002380566064	Diplotaxodon_ngulube:0.00004710313519154317):0.00023682497159526660):0.00011113376633526371	Diplotaxodon_greenwoodi:0.00020120603393439904):0.0;
(Pallidochromis_tokolosh:0.00013763136820528683	((((((Lethrinops_longimanus_redhead:0.00018115222116775486	(Lethrinops_gossei:0.00024523946506304766	Aulonocara_minutus:0.00026189096028742155):0.00006231497873500109):0.00006631052831484433	(Mylochromis_anaphyrmus:0.00022204994837594932	(Alticorpus_macrocleithrum:0.00031714561930092257	(((Placidochromis_electra:0.00045403389753112061	Lethrinops_sp_oliveri:0.00017091625661086156):0.00006328773586828542	(Copadichromis_trimaculatus:0.00020172824039627667	Copadichromis_quadrimaculatus:0.00008002900482664809):0.00009213202041569831):0.00006708686776507430	(((((((Protomelas_ornatus_1:0.00017537777773089723	(((Hemitaenichromis_spilopterus:0.00018456595136277353	(Nimbochromis_livingstoni:0.00019912572215594220	(Nimbochromis_linni:0.00064775914479183805	Nimbochromis_polystigma:0.00020670812778140853):0.00008011384826910414):0.00013588025115152574):0.00005953062759241241	Placidochromis_johnstoni:0.00032941074334418593):0.00005974790245839239	(Taeniochromis_holotaenia:0.00045023410759407865	(Dimidiochromis_compressiceps:0.00037936617755111288	(Dimidiochromis_strigatus:0.00016600337459654607	Dimidiochromis_dimidiatus:0.00011494074286616983):0.00030631684096605862):0.00014281211873001638):0.00008664321108019377):0.00003850776912997663):0.00006348195230425640	((Placidochromis_milomo:0.00045554579812843510	Mylochromis_ericotaenia:0.00046586448756714375):0.00005738444591748442	(Dimidiochromis_kiwinge:0.00032047380335942368	(Tyrannochromis_nigriventer:0.00057030849907495286	Champsochromis_caeruelus_1:0.00043644514827248396):0.00013311864209725104):0.00003601533444151969):0.00003810207607115369):0.00003739315491310756	Chilotilapia_rhoadesii_1:0.00021741337807254139):0.00003000492117070174	((Stigmatochromis_modestus:0.00047056463719335697	(Otopharynx_brooksi_nkhata:0.00049299322258660209	Stigmatochromis_guttatus:0.00048074226691087360):0.00012462632489790881):0.00009438871797457463	((Buccochromis_nototaenia:0.00014129576853257620	Buccochromis_rhoadesii:0.00011941977156739548):0.00008710357012866471	Otopharynx_speciosus_1:0.00024274242777536228):0.00026864096286118797):0.00006013868942709668):0.00002639037387969181	(((Placidochromis_longimanus_1:0.00017621282312647304	(Mylochromis_melanotaenia:0.00013129340253225936	Tremitochranus_placodon:0.00018450538863880355):0.00009636624442003891):0.00005455303503384753	(((Hemitilapia_oxyrhynchus:0.00011709514381238312	Otopharynx_lithobates:0.00049128639238883557):0.00006865526762382393	Otopharynx_tetrastigma:0.00041598233515715628):0.00004647295844709784	Copadichromis_trewavasae:0.00017317320906830124):0.00009195759293089617):0.00002890318686091676	(Lethrinops_lethrinus_Father:0.00010413155638903922	(Lethrinops_auritus:0.00010059947329317970	((((Taeniolethrinops_furcicauda:0.00013469843152293830	Taeniolethrinops_macrorhynchus:0.00024994905389580396):0.00005408342952392436	Taeniolethrinops_praeorbitalis:0.00008975125149759958):0.00012752288569305663	Lethrinops_albus:0.00016774479560134362):0.00005776956534790045	(Ctenopharynx_intermedius_1:0.00011681417992903472	Ctenopharynx_nitidus:0.00015003798293279410):0.00029168773313165733):0.00006568434949705757):0.00003611462984621104):0.00004791833198519220):0.00004696813540269279):0.00005481287043016863	(Alticorpus_geoffreyi:0.00053883916424826738	((Aulonocara_steveni:0.00042085479771564454	Aulonocara_stuartgranti_Father:0.00081224998164007686):0.00021305546575659423	Aulonocara_yellow:0.00026148712766678884):0.00004685499111392561):0.00008707980089168370):0.00003059950363788777	(Copadichromis_likomae:0.00021343914526140309	Copadichromis_virginalis:0.00018336814658166233):0.00005139957296319042):0.00002526715433165401):0.00003312702246413268):0.00003439268391383817):0.00004860786972521314):0.00009535233878696295	(((((((A_calliptera_Massoko_littoral:0.00004053881331290977	A_calliptera_Massoko_benthic:0.00003206411411938486):0.00058418327957890284	A_calliptera_Kingiri:0.00032355293934199634):0.00017551343328240748	((A_calliptera_Chizumulu:0.00031904328438300540	A_calliptera_Near_Kyela:0.00012507639785392692):0.00003999386569423216	A_calliptera_Chitimba:0.00009939326186351812):0.00006756447381509498):0.00005584597732445496	(A_calliptera_Songwe_River:0.00025914139929563768	(A_calliptera_Mbaka_river_Female:0.00041928850395070715	A_calliptera_North_Rukuru:0.00013219873560954003):0.00005376501727655766):0.00007021374539835632):0.00006962956400541753	(A_calliptera_South_Rukuru:0.00005450832818708639	A_calliptera_Enukweni:0.00002628637488591066):0.00019548061859991735):0.00010572941518899660	((A_calliptera_Salima_Father:0.00010957479042581388	A_calliptera_Bua:0.00036141116145286167):0.00022965229464166827	A_calliptera_Luwawa:0.00033244574919224286):0.00008148060435792082):0.00030370183201343289	(Cynotilapia_afra:0.00042844004958580777	((Iodotropheus_sprengerae:0.00057176066340180131	Cynotilapia_axelrodi:0.00024028876947401954):0.00004560365069757629	((Tropheops_tropheops:0.00036239475065631818	Genyochromis_mento:0.00042531597575083842):0.00008331079880564655	(Petrotilapia_genalutea:0.00077729199696687607	Metriaclima_zebra:0.00035035874531265409):0.00012301106099222637):0.00008000665013507295):0.00011744319058663289):0.00008458204711306330):0.00012084321026125029):0.00010007567778733847	((Rhamphochromis_woodi:0.00014895334631020871	(Rhamphochromis_esox:0.00013843151358441182	Rhamphochromis_longiceps:0.00008890418579203238):0.00011013976068914546):0.00032725639829517532	Nbrichardi:0.02658110071218738532):0.00013274131921179629):0.00018847558257909907	((Diplotaxodon_macrops_black_dorsal:0.00008022961604878892	Diplotaxodon_macrops:0.00010758923966890862):0.00005204430595766317	(Diplotaxodon_ngulube:0.00006737730135508650	Diplotaxodon_white_back_similis:0.00020085089166781641):0.00012176476871620356):0.00006613610849468758):0.00006692214889880178	Diplotaxodon_limnothrissa:0.00011823869609758143):0.00018564503337420519	Diplotaxodon_greenwoodi:0.00013530486072998809):0.0;
(Pallidochromis_tokolosh:0.00011114407699606597	(Diplotaxodon_limnothrissa:0.00016154303389384993	(Diplotaxodon_macrops_black_dorsal:0.00007617087627732861	((((((Copadichromis_quadrimaculatus:0.00018820716012223830	Copadichromis_virginalis:0.00027531334781423294):0.00007478391406116028	(Aulonocara_minutus:0.00019375354835219336	((Aulonocara_steveni:0.00062731784490839939	Aulonocara_stuartgranti_Father:0.00083266267768218995):0.00029659894008355600	(((Alticorpus_geoffreyi:0.00031054366125490796	Lethrinops_gossei:0.00011902110108342249):0.00012986292123624374	Lethrinops_sp_oliveri:0.00012477395648848629):0.00014531833921902141	((Alticorpus_macrocleithrum:0.00052395567620111788	Lethrinops_longimanus_redhead:0.00028250891919034997):0.00010252132663839220	Aulonocara_yellow:0.00014895449510331319):0.00003755975909224320):0.00009865129491312077):0.00002929118685672505):0.00014765380875427688):0.00006075686028273945	((Lethrinops_lethrinus_Father:0.00024102302278160241	Copadichromis_likomae:0.00026807509358681885):0.00004626647894545193	((((Taeniolethrinops_macrorhynchus:0.00020495748110273116	Taeniolethrinops_furcicauda:0.00011712085141120485):0.00012781058619083899	Taeniolethrinops_praeorbitalis:0.00024959544554660392):0.00016466077425863297	((Tyrannochromis_nigriventer:0.00054152887139518246	Placidochromis_electra:0.00050851525820802014):0.00007323752636252277	((Placidochromis_longimanus_1:0.00019706856681509847	((Ctenopharynx_nitidus:0.00040007894827923096	Ctenopharynx_intermedius_1:0.00012583293272337674):0.00015932832445441283	Taeniochromis_holotaenia:0.00039633807548956142):0.00009181097199977131):0.00006011015098835956	(Copadichromis_trimaculatus:0.00032861904999367532	(((((Chilotilapia_rhoadesii_1:0.00026556710474869943	Mylochromis_ericotaenia:0.00030801266184336893):0.00009086069959361170	((Champsochromis_caeruelus_1:0.00043709630486741321	(Dimidiochromis_kiwinge:0.00027129005280827391	(Dimidiochromis_strigatus:0.00020799193472950997	(Dimidiochromis_compressiceps:0.00031392630477197704	Dimidiochromis_dimidiatus:0.00026586979665751032):0.00008053443934685733):0.00031892300850601554):0.00005177507018815252):0.00007441530483971345	(Protomelas_ornatus_1:0.00018196004933361163	(Placidochromis_johnstoni:0.00015315284663753830	(((((Buccochromis_nototaenia:0.00013868377155865265	Buccochromis_rhoadesii:0.00032566885141621069):0.00015999143068867690	Otopharynx_speciosus_1:0.00033493386694408405):0.00021722691747858513	(Nimbochromis_livingstoni:0.00014853192156027054	(Nimbochromis_polystigma:0.00019532237650798202	Nimbochromis_linni:0.00046635902696924505):0.00004550769639025367):0.00024506921158720565):0.00013146681002729942	Otopharynx_tetrastigma:0.00039537590524695368):0.00012647195348141352	Hemitaenichromis_spilopterus:0.00032725351061457385):0.00006149225300130917):0.00002296697874501395):0.00007483781669026334):0.00003258377071764617):0.00002605949448358140	Hemitilapia_oxyrhynchus:0.00025083843166767570):0.00006237671112769604	(((Stigmatochromis_modestus:0.00035107620165257921	Stigmatochromis_guttatus:0.00056667885221363184):0.00016049479010327478	Otopharynx_brooksi_nkhata:0.00031263429190499204):0.00015418821963528805	Placidochromis_milomo:0.00045398297567425050):0.00006520550043521303):0.00005254736832890110	((Tremitochranus_placodon:0.00020624192764305901	Mylochromis_melanotaenia:0.00011821326468596487):0.00025824288659746130	(Copadichromis_trewavasae:0.00018065852916866312	(Otopharynx_lithobates:0.00036024602047517878	Mylochromis_anaphyrmus:0.00055952417094788816):0.00011973829386749761):0.00006793573803463251):0.00004776857450217009):0.00007361467997944938):0.00006530758234034241):0.00007596552386148297):0.00007722766374277266):0.00005362682586793634	(Lethrinops_albus:0.00016918986158005346	Lethrinops_auritus:0.00014257540571251313):0.00016288268239445720):0.00005954651338600914):0.00006814824023754185):0.00016062245586877198	(Nbrichardi:0.03352897208106191129	(((Rhamphochromis_woodi:0.00009687808632473728	Rhamphochromis_esox:0.00024513358827675470):0.00005426647679812277	Rhamphochromis_longiceps:0.00011931672391447422):0.00051718993398976502	(((Metriaclima_zebra:0.00050039779963236464	Genyochromis_mento:0.00050086973246869413):0.00011171533147547417	(((Cynotilapia_axelrodi:0.00036682734468178123	Petrotilapia_genalutea:0.00083190105548370651):0.00018988174341076546	((A_calliptera_Chizumulu:0.00044668921449256792	(((((A_calliptera_Near_Kyela:0.00031243927533243553	(A_calliptera_Mbaka_river_Female:0.00055094252544696069	(A_calliptera_Massoko_benthic:0.00000113145370983146	A_calliptera_Massoko_littoral:0.00000113145370983146):0.00063654715704915385):0.00027118532649870292):0.00012833606499555269	(A_calliptera_Kingiri:0.00048033426862716436	(A_calliptera_Songwe_River:0.00060503355983419142	A_calliptera_North_Rukuru:0.00013353854486705189):0.00011649754565027513):0.00015823716884698355):0.00007986153365067134	(A_calliptera_Enukweni:0.00010200731872198533	A_calliptera_South_Rukuru:0.00008403915819993808):0.00019868963952482599):0.00014168377295467545	(A_calliptera_Chitimba:0.00017449767360603320	A_calliptera_Bua:0.00069321444514786675):0.00009924401784082571):0.00012721514215013039	(A_calliptera_Luwawa:0.00080456584955456334	A_calliptera_Salima_Father:0.00095506484410548802):0.00022919242066523436):0.00013453263848504487):0.00025294678409970778	Iodotropheus_sprengerae:0.00033343240887975388):0.00005957372424667846):0.00016457275970981706	Cynotilapia_afra:0.00024180456788135639):0.00009340406114432596):0.00005748938024435524	Tropheops_tropheops:0.00021801529265039147):0.00023645807566303147):0.00018213190726175548):0.00023021925184124744):0.00044903779471180792	Diplotaxodon_ngulube:0.00008005311320122974):0.00009002046589513273	(Diplotaxodon_macrops:0.00007952535427832813	Diplotaxodon_white_back_similis:0.00032888196113527331):0.00013683702381195545):0.00008308907995556558):0.00004965913913290047):0.00024592938795166920	Diplotaxodon_greenwoodi:0.00010554132948967885):0.0;
(((Diplotaxodon_macrops_black_dorsal:0.00011953139768569032	(Pallidochromis_tokolosh:0.00022635099158087549	Diplotaxodon_macrops:0.00004513329619664787):0.00001973332739960725):0.00009847742248737538	(Diplotaxodon_limnothrissa:0.00006936039245663957	(((((Lethrinops_gossei:0.00008840075563602575	(Placidochromis_electra:0.00041483159548414024	(Copadichromis_quadrimaculatus:0.00016697415654263063	Copadichromis_virginalis:0.00012713651596926799):0.00003713557170561658):0.00003215456538564946):0.00003140155296201734	(Aulonocara_yellow:0.00010319408846034879	(Dimidiochromis_kiwinge:0.00034819906509883186	Alticorpus_geoffreyi:0.00009797055851516996):0.00007875997133229736):0.00003512876295968943):0.00002398542264225860	((((Lethrinops_longimanus_redhead:0.00011588747695025063	((Taeniolethrinops_macrorhynchus:0.00010614076909028021	Taeniolethrinops_furcicauda:0.00015693324581837702):0.00001835208413959716	Taeniolethrinops_praeorbitalis:0.00009018584140834228):0.00013399282765141118):0.00002229117785165939	Lethrinops_auritus:0.00016375005919392951):0.00006135645694101279	((((Mylochromis_melanotaenia:0.00016098132143451915	Tremitochranus_placodon:0.00015640318837219957):0.00015367331646790451	Otopharynx_tetrastigma:0.00071338320338494511):0.00008069545251691085	((Placidochromis_milomo:0.00049913378232950675	(Chilotilapia_rhoadesii_1:0.00028812776169443208	(Dimidiochromis_strigatus:0.00018299941871288033	(Dimidiochromis_compressiceps:0.00015281878019497374	Dimidiochromis_dimidiatus:0.00012944183003408096):0.00012890038848710920):0.00026632307129300785):0.00003497904675468923):0.00006395110411085775	(Copadichromis_likomae:0.00015035236615602472	Hemitilapia_oxyrhynchus:0.00014615196085764753):0.00004392091025115251):0.00002419032643666703):0.00001913928490146314	((((Nimbochromis_livingstoni:0.00032172140301479262	(Nimbochromis_linni:0.00038884352074719855	Nimbochromis_polystigma:0.00011803220906009901):0.00012162625912295805):0.00022270241757960154	Mylochromis_anaphyrmus:0.00021488112968365007):0.00007066702167376498	((Ctenopharynx_intermedius_1:0.00007925385303804551	Ctenopharynx_nitidus:0.00015129447141401558):0.00028514609300410996	Tyrannochromis_nigriventer:0.00047001670777464832):0.00005452066674187063):0.00007018862529830683	((Lethrinops_albus:0.00020347113080584613	((Buccochromis_rhoadesii:0.00020072006405904322	(Buccochromis_nototaenia:0.00017231200854703706	Otopharynx_speciosus_1:0.00018645018239265657):0.00016503827919898097):0.00019643099319356920	(Lethrinops_lethrinus_Father:0.00010785714826221908	Placidochromis_johnstoni:0.00038750514796379113):0.00002057595177692907):0.00003457358058286307):0.00005000109680833524	(((Copadichromis_trimaculatus:0.00018750421698486320	(Stigmatochromis_guttatus:0.00051808776599936949	Taeniochromis_holotaenia:0.00040706511977689995):0.00008353979496828731):0.00005401299988254328	(Protomelas_ornatus_1:0.00018912918547010229	Champsochromis_caeruelus_1:0.00045257457164499574):0.00006838906496629893):0.00002096842661007801	(((Otopharynx_lithobates:0.00031822026657016002	Mylochromis_ericotaenia:0.00034568326850633495):0.00006404640887962936	(Hemitaenichromis_spilopterus:0.00015883651537344792	Placidochromis_longimanus_1:0.00005786844621095429):0.00003650809757366741):0.00005460251510686426	((Otopharynx_brooksi_nkhata:0.00057060226089494499	Copadichromis_trewavasae:0.00025039095730351149):0.00005209254122361647	Stigmatochromis_modestus:0.00030558924268260886):0.00009109120092660454):0.00002829864693649231):0.00001632240514979236):0.00003620622954031934):0.00002428135161959970):0.00005751538832593451):0.00003389583157241287	(Lethrinops_sp_oliveri:0.00006944873072679573	(Aulonocara_minutus:0.00021054362655607522	(Alticorpus_macrocleithrum:0.00036023445376278740	(Aulonocara_steveni:0.00029894259493550034	Aulonocara_stuartgranti_Father:0.00061488034888299004):0.00022675745883515196):0.00004920108571049349):0.00003397631237630455):0.00002744908047915879):0.00005806679526200398):0.00006028015854713182	(Nbrichardi:0.02251249446246316246	(((Petrotilapia_genalutea:0.00027630805983858494	(Tropheops_tropheops:0.00015227338460267344	(Genyochromis_mento:0.00061283806651070524	Metriaclima_zebra:0.00022165813701726452):0.00005610381743895710):0.00008849005711041893):0.00009048864679334142	(Iodotropheus_sprengerae:0.00048744476419308524	((((A_calliptera_Enukweni:0.00000123940312007342	A_calliptera_South_Rukuru:0.00000123940312007342):0.00017688484966566975	((((A_calliptera_Kingiri:0.00037073503495316327	A_calliptera_Mbaka_river_Female:0.00011983311755450346):0.00007645257294610674	(A_calliptera_Near_Kyela:0.00007692061554415807	A_calliptera_North_Rukuru:0.00008454080144646685):0.00013490553193928989):0.00008818601242856316	((A_calliptera_Massoko_benthic:0.00017807358789063610	A_calliptera_Massoko_littoral:0.00020378088950536124):0.00044156286363372427	A_calliptera_Songwe_River:0.00018803608232651593):0.00008153945875524171):0.00011327584040611677	(A_calliptera_Bua:0.00051957440407038519	(A_calliptera_Luwawa:0.00062626265194992670	A_calliptera_Salima_Father:0.00054073951057741557):0.00008589667306305175):0.00011659352914510519):0.00005882012487291946):0.00011040875598900256	A_calliptera_Chizumulu:0.00021744645155048788):0.00003828302993500164	A_calliptera_Chitimba:0.00009191523027210780):0.00031986046996035410):0.00007539275255200610):0.00006498992144737047	(Cynotilapia_afra:0.00017093163887996177	Cynotilapia_axelrodi:0.00045135910017259973):0.00008507620802478664):0.00006567912143707970):0.00006318978163928140):0.00007034418446981440	((Rhamphochromis_longiceps:0.00016949153297987879	Rhamphochromis_woodi:0.00003361168799884182):0.00005625618408445146	Rhamphochromis_esox:0.00014421077727056459):0.00054200548169094150):0.00014433724364477978):0.00002238923088118664):0.00006875609679429276	(Diplotaxodon_ngulube:0.00012677801669890127	Diplotaxodon_white_back_similis:0.00004619551583948670):0.00023061407991155253	Diplotaxodon_greenwoodi:0.00010087013632842986):0.0;
(((Diplotaxodon_macrops_black_dorsal:0.00008812354743954314	(Diplotaxodon_limnothrissa:0.00009987177618084355	((Rhamphochromis_longiceps:0.00008867755862714132	(Rhamphochromis_esox:0.00014469173802962045	Rhamphochromis_woodi:0.00007042469611629251):0.00003621179847395317):0.00053076180699026881	(((((A_calliptera_Luwawa:0.00081462066128724724	(A_calliptera_Chizumulu:0.00034465484218127449	((A_calliptera_Near_Kyela:0.00019005994362537095	(A_calliptera_Songwe_River:0.00007958349511468134	A_calliptera_North_Rukuru:0.00017566143349996040):0.00006456367215670711):0.00004015703987516275	((A_calliptera_Kingiri:0.00045870241416624759	(A_calliptera_Massoko_littoral:0.00026680906201930409	A_calliptera_Massoko_benthic:0.00022471140328211565):0.00038605374226819713):0.00010531956026043151	A_calliptera_Mbaka_river_Female:0.00010438267838322961):0.00010274373723173713):0.00012340390429678314):0.00008676501696632544):0.00019864154975800385	((A_calliptera_Enukweni:0.00013304380899933544	A_calliptera_South_Rukuru:0.00016750816669306167):0.00015452622964937693	(A_calliptera_Chitimba:0.00012886275895691260	(A_calliptera_Bua:0.00078444199101919529	A_calliptera_Salima_Father:0.00082867825341329231):0.00024023997103876185):0.00005890442955291506):0.00005773885499937929):0.00015216332042253174	((Cynotilapia_afra:0.00018551164974054952	((Genyochromis_mento:0.00037349305320753860	(Tropheops_tropheops:0.00033093232011608049	(Petrotilapia_genalutea:0.00027405062761511691	Metriaclima_zebra:0.00036789480007410447):0.00020755488387544111):0.00007921632594167577):0.00008366599500282719	Iodotropheus_sprengerae:0.00040658869705915794):0.00005909048216490168):0.00006848512152583314	Cynotilapia_axelrodi:0.00040234000186962154):0.00016893225623379281):0.00011558563921153579	((((((Otopharynx_speciosus_1:0.00025933475619457740	(Buccochromis_rhoadesii:0.00023100447263906792	Buccochromis_nototaenia:0.00024178105256369168):0.00024491551466040404):0.00027424987755449799	Taeniochromis_holotaenia:0.00049028465128874452):0.00015256895529853221	((Otopharynx_brooksi_nkhata:0.00047223226501215578	Copadichromis_trewavasae:0.00028652316910441277):0.00008237815429350025	Stigmatochromis_modestus:0.00044023837215121568):0.00011429348882690854):0.00008508970723971747	Lethrinops_longimanus_redhead:0.00032878506367317757):0.00005491088171268448	((Copadichromis_virginalis:0.00028857439923600124	(Taeniolethrinops_macrorhynchus:0.00009449306170286224	(Taeniolethrinops_furcicauda:0.00005473521186817080	Taeniolethrinops_praeorbitalis:0.00014487527116574943):0.00017433582845662691):0.00026333106834468918):0.00003925748073144654	(((((Protomelas_ornatus_1:0.00013906115657053361	((Ctenopharynx_nitidus:0.00015393739336890224	Ctenopharynx_intermedius_1:0.00019666549140776369):0.00017784958367727627	(Copadichromis_trimaculatus:0.00009741230574882666	Placidochromis_milomo:0.00035938402081539035):0.00005676277614706567):0.00003180795821007444):0.00004780192244887656	(((Otopharynx_lithobates:0.00030224126696297074	(Stigmatochromis_guttatus:0.00062790556590250411	Dimidiochromis_kiwinge:0.00038577950769074832):0.00008248444781010900):0.00006543834005933099	Placidochromis_longimanus_1:0.00016826122788375631):0.00008034656717086588	(((Tremitochranus_placodon:0.00019303369279452835	Hemitilapia_oxyrhynchus:0.00021108906416780944):0.00007629463891633563	Otopharynx_tetrastigma:0.00074022481833599689):0.00009063900717437631	(((((Dimidiochromis_compressiceps:0.00022944680932031846	(Dimidiochromis_strigatus:0.00007285616810610340	Dimidiochromis_dimidiatus:0.00011722915019794379):0.00018355325089397531):0.00043630058020087468	Tyrannochromis_nigriventer:0.00045603570993117416):0.00012273600920886387	((Placidochromis_johnstoni:0.00026449290624983561	Hemitaenichromis_spilopterus:0.00009363276059094725):0.00008511932779926623	Chilotilapia_rhoadesii_1:0.00030434820965025106):0.00008569895681562275):0.00005893882355833966	Champsochromis_caeruelus_1:0.00061947360286435506):0.00013051870061997042	(Placidochromis_electra:0.00025893486669099252	(((Nimbochromis_polystigma:0.00010798815695263170	Nimbochromis_linni:0.00024706630698876925):0.00005096803150627439	Nimbochromis_livingstoni:0.00008130518517404241):0.00038881613964362061	Mylochromis_ericotaenia:0.00031845534472706394):0.00003902603937772280):0.00002771900367279839):0.00006962653257620356):0.00005418581894407628):0.00003622821755047171):0.00008530842977336314	Mylochromis_melanotaenia:0.00020066381783138726):0.00006073305546657308	(Mylochromis_anaphyrmus:0.00029915302993900470	(Lethrinops_lethrinus_Father:0.00011475474185212832	(Lethrinops_auritus:0.00015822508326614919	Lethrinops_albus:0.00023035151639827611):0.00013842928418110868):0.00009967026785209558):0.00006259253546080876):0.00003544300424217921	(((Aulonocara_steveni:0.00036192754169483835	Aulonocara_stuartgranti_Father:0.00076872126204930477):0.00020633308116445445	((Alticorpus_macrocleithrum:0.00033317011816318652	Aulonocara_yellow:0.00026968339663390991):0.00015160784134351634	(Alticorpus_geoffreyi:0.00019465165596270600	(Lethrinops_gossei:0.00013164762900687838	(Aulonocara_minutus:0.00019687925197712001	Lethrinops_sp_oliveri:0.00010141290713565725):0.00016763048600075854):0.00010050094931409462):0.00007707915744476603):0.00009965381464379053):0.00007892820949913485	Copadichromis_likomae:0.00015166632121916556):0.00003543015637501869):0.00010138405525280814):0.00008323987901903372):0.00003646748162325662	Copadichromis_quadrimaculatus:0.00015796390688184325):0.00007174369495388375):0.00002722404215362771	Nbrichardi:0.02978195704015634479):0.00007284987895931030):0.00021912171761380759):0.00005317416695751424):0.00003327562908963554	(Diplotaxodon_macrops:0.00017073765314072219	Pallidochromis_tokolosh:0.00047743092577468455):0.00004192217267695087):0.00010083634798508775	(Diplotaxodon_ngulube:0.00014317359813189305	Diplotaxodon_white_back_similis:0.00038048117226636134):0.00007712998708066648	Diplotaxodon_greenwoodi:0.00018937182536905790):0.0;
(Pallidochromis_tokolosh:0.00033234557067161565	((((Diplotaxodon_white_back_similis:0.00033858447521570957	Diplotaxodon_ngulube:0.00012162179093198772):0.00011784318159349965	Diplotaxodon_limnothrissa:0.00012608948578968703):0.00006277672272651330	(Diplotaxodon_macrops_black_dorsal:0.00009289575676395555	(Nbrichardi:0.02552184220678395399	((Rhamphochromis_esox:0.00017575051384404085	(Rhamphochromis_woodi:0.00007904865944416559	Rhamphochromis_longiceps:0.00008166519256579298):0.00004885570534906609):0.00055712720102533129	(((Tropheops_tropheops:0.00019669238967595101	(((Metriaclima_zebra:0.00038073589410725643	Iodotropheus_sprengerae:0.00033095458958632182):0.00010316940573186540	(Cynotilapia_afra:0.00016699823952570934	Cynotilapia_axelrodi:0.00030200690466187629):0.00013263568661095953):0.00004498661916499673	(Genyochromis_mento:0.00052985885505122668	Petrotilapia_genalutea:0.00036230568666553140):0.00010742531601015979):0.00007010382800275778):0.00020999339354622865	(A_calliptera_Chitimba:0.00011427233351452629	((((A_calliptera_South_Rukuru:0.00012960715498248421	(A_calliptera_Bua:0.00060611150214164380	A_calliptera_Salima_Father:0.00064410482469655556):0.00020421376305026226):0.00013982235204473706	(A_calliptera_Chizumulu:0.00026883610804433455	A_calliptera_Luwawa:0.00076866767227001527):0.00012021876234139375):0.00006337456333276670	((A_calliptera_Near_Kyela:0.00010485517795726973	((A_calliptera_Kingiri:0.00023031688586854323	(A_calliptera_Massoko_benthic:0.00008444707162388528	A_calliptera_Massoko_littoral:0.00021277047804505204):0.00044031070139887693):0.00010460909631721069	A_calliptera_Songwe_River:0.00013592959847087555):0.00010947165741433873):0.00005981560984362174	(A_calliptera_North_Rukuru:0.00012831195462207305	A_calliptera_Mbaka_river_Female:0.00016501908728723031):0.00005026027694628297):0.00011153745842969259):0.00008230272538628917	A_calliptera_Enukweni:0.00012477673737684424):0.00007071869270365488):0.00031442244687506784):0.00012032919869670554	(((Copadichromis_likomae:0.00014485887734541319	((Copadichromis_quadrimaculatus:0.00012089751416844087	Copadichromis_virginalis:0.00018525975514485963):0.00011296720249105586	((Aulonocara_stuartgranti_Father:0.00079190341834980364	Aulonocara_steveni:0.00023637462238770593):0.00014681416075859325	(Lethrinops_gossei:0.00014922358716762288	(Lethrinops_sp_oliveri:0.00008990564669890996	Alticorpus_macrocleithrum:0.00037374103010904029):0.00005396263536813324):0.00007637326430040335):0.00004803899818044029):0.00006073098273767465):0.00005024412352337853	(Alticorpus_geoffreyi:0.00016525812422674984	(((Aulonocara_yellow:0.00019681856869430746	Aulonocara_minutus:0.00015297362049654744):0.00006174030916783891	Lethrinops_auritus:0.00011946787719292716):0.00006054257205620048	(((((((Taeniochromis_holotaenia:0.00045246111259857709	(Stigmatochromis_modestus:0.00039619067819921135	Otopharynx_brooksi_nkhata:0.00041114171963089173):0.00011855464831355218):0.00007519305366175131	Copadichromis_trewavasae:0.00015622779254689031):0.00005179218918554554	(Otopharynx_speciosus_1:0.00036323215886224151	(Buccochromis_nototaenia:0.00021339538295550217	Buccochromis_rhoadesii:0.00019187226445711674):0.00028097806377363614):0.00021095001994599571):0.00006400216068123058	Placidochromis_electra:0.00025012544546513475):0.00006557140811474988	(Placidochromis_milomo:0.00042640980669246493	((Hemitilapia_oxyrhynchus:0.00009908492422318308	(Copadichromis_trimaculatus:0.00027303702910640718	Mylochromis_ericotaenia:0.00048799223510234517):0.00007101892416474446):0.00007015377226547756	(((Hemitaenichromis_spilopterus:0.00021757514401035734	Protomelas_ornatus_1:0.00018952124676132714):0.00006855143034249748	(Placidochromis_johnstoni:0.00023369099917923425	(Otopharynx_lithobates:0.00023121600732773932	Chilotilapia_rhoadesii_1:0.00036968428976862837):0.00010060465597564770):0.00008912175549817231):0.00006221722585034906	(Dimidiochromis_kiwinge:0.00036517431935861145	((Stigmatochromis_guttatus:0.00052670805179673918	(Nimbochromis_polystigma:0.00028293860482977610	(Nimbochromis_linni:0.00020140578849081822	Nimbochromis_livingstoni:0.00017504564415444517):0.00016565299491784762):0.00021597042535446647):0.00007413099928056927	((Tyrannochromis_nigriventer:0.00044373069417827143	Champsochromis_caeruelus_1:0.00039792182022681624):0.00015187127779810276	((Dimidiochromis_dimidiatus:0.00003788184977139228	Dimidiochromis_strigatus:0.00008894967890858532):0.00023125689054038096	Dimidiochromis_compressiceps:0.00023187043749168574):0.00027183700152495820):0.00009391259151259913):0.00006772151563750772):0.00004994440848010123):0.00002606356332692641):0.00003961019652709034):0.00006515464124143879):0.00005832581015915455	((Placidochromis_longimanus_1:0.00037765903127437873	(Tremitochranus_placodon:0.00026747854704247423	Mylochromis_melanotaenia:0.00016274957145490771):0.00008701532063606001):0.00006079943713219529	Lethrinops_lethrinus_Father:0.00022635565258183275):0.00003153233073664632):0.00007088565755977597	((((Taeniolethrinops_furcicauda:0.00011370096519818316	Taeniolethrinops_praeorbitalis:0.00015710649491043594):0.00013950268467433386	Taeniolethrinops_macrorhynchus:0.00030745900127681589):0.00011533219703253548	Lethrinops_albus:0.00017181700889323253):0.00004996812719257405	(Mylochromis_anaphyrmus:0.00018627029609329047	(Lethrinops_longimanus_redhead:0.00020238036365068522	(Ctenopharynx_intermedius_1:0.00015828598733583422	Ctenopharynx_nitidus:0.00028696507035810674):0.00018250634507664188):0.00005075651148620981):0.00004443256610565988):0.00002245358249623957):0.00003832953472505589):0.00004636255329447505):0.00006891680681547576):0.00005700065273206564	Otopharynx_tetrastigma:0.00107573660744219820):0.00006277975306877528):0.00006282132378932105):0.00008426309133381287):0.00017953838384410364):0.00004180175210331678):0.00004746424266262805	Diplotaxodon_macrops:0.00008977467673715390):0.00016590302367502387	Diplotaxodon_greenwoodi:0.00030372930494240627):0.0;
(((Diplotaxodon_macrops_black_dorsal:0.00008017272422679391	(((((Rhamphochromis_woodi:0.00016282561302798101	Rhamphochromis_esox:0.00018669072822587410):0.00005802929836765758	Rhamphochromis_longiceps:0.00004251074298958328):0.00047868599196856590	((Nbrichardi:0.02659493122836353168	((((Cynotilapia_afra:0.00024207105668636427	Metriaclima_zebra:0.00041217051881717683):0.00008830096490786770	Petrotilapia_genalutea:0.00022424512731031103):0.00009915898041313557	((Cynotilapia_axelrodi:0.00068269456169455824	Genyochromis_mento:0.00046437753462220504):0.00014997978879767598	(Tropheops_tropheops:0.00016697964391330279	Iodotropheus_sprengerae:0.00033377284799828956):0.00008631099966065871):0.00004879821969974822):0.00011355109973959718	((A_calliptera_Salima_Father:0.00012347686390658965	A_calliptera_Bua:0.00079958399303594588):0.00025207673925760706	((((A_calliptera_North_Rukuru:0.00013311176738141866	((A_calliptera_Near_Kyela:0.00011986098455691517	A_calliptera_Luwawa:0.00087973976567181050):0.00009199279614738994	A_calliptera_South_Rukuru:0.00012757322258877900):0.00006378346852148294):0.00005492169230659265	(A_calliptera_Mbaka_river_Female:0.00019751725559054805	A_calliptera_Chitimba:0.00023965740648756572):0.00004225311337847972):0.00007603091052005733	(A_calliptera_Enukweni:0.00024537723920449401	(A_calliptera_Songwe_River:0.00013445881761759917	(A_calliptera_Kingiri:0.00033382881444589217	(A_calliptera_Massoko_littoral:0.00000117988064473527	A_calliptera_Massoko_benthic:0.00001471209866893173):0.00067334664810371177):0.00029920820382411798):0.00015484579156620744):0.00003496217191546705):0.00008395077593957852	A_calliptera_Chizumulu:0.00032925300259428411):0.00012064263574800195):0.00023974891649975193):0.00007383817919618863):0.00005845195022984143	(((Taeniolethrinops_praeorbitalis:0.00016310398154127041	(Taeniolethrinops_furcicauda:0.00014776923852686470	Taeniolethrinops_macrorhynchus:0.00019526899282499630):0.00014369847732457379):0.00004641833460956837	((Copadichromis_likomae:0.00013274312977534214	(Copadichromis_trewavasae:0.00018645928786770012	(Ctenopharynx_intermedius_1:0.00013853919150749969	Ctenopharynx_nitidus:0.00014262976521512547):0.00016348956063533590):0.00009891325447275589):0.00005888635581262012	((Placidochromis_electra:0.00040588437090178576	Mylochromis_anaphyrmus:0.00019468413778673778):0.00008882157703149386	((Dimidiochromis_kiwinge:0.00053259298089538133	(Mylochromis_melanotaenia:0.00018540750270955918	Tremitochranus_placodon:0.00024196778134220529):0.00009940325283394186):0.00010266157044865145	(((Lethrinops_auritus:0.00011476748136897754	Lethrinops_albus:0.00027878669603247802):0.00006064142460186412	(Mylochromis_ericotaenia:0.00033707608271147819	Protomelas_ornatus_1:0.00030115412744746196):0.00009334172040796570):0.00003878314514783812	(((Placidochromis_longimanus_1:0.00014399875156367842	((Chilotilapia_rhoadesii_1:0.00042672209797446473	Placidochromis_johnstoni:0.00030142974662032251):0.00006179146050182689	Hemitaenichromis_spilopterus:0.00014367326817952132):0.00007916240957762828):0.00002358546903167704	((((Dimidiochromis_dimidiatus:0.00014377785917775362	Dimidiochromis_compressiceps:0.00017749994791340593):0.00008581448771397186	Dimidiochromis_strigatus:0.00008112101230270051):0.00043323433145827446	(Nimbochromis_linni:0.00042002057913130818	(Nimbochromis_livingstoni:0.00028598906131304655	Nimbochromis_polystigma:0.00015087671973597244):0.00019519655425716921):0.00017966553074875288):0.00014888634448674665	((Otopharynx_speciosus_1:0.00042444651845212946	(Buccochromis_nototaenia:0.00015872887110928211	Buccochromis_rhoadesii:0.00009791478162761189):0.00018546549138787310):0.00021405491746726216	(Champsochromis_caeruelus_1:0.00046206602304153463	(Otopharynx_lithobates:0.00025670646814120906	Tyrannochromis_nigriventer:0.00049823442609837085):0.00008715640780366779):0.00012347936564098352):0.00004733784124367329):0.00009581162804988882):0.00004030656292239657	((Otopharynx_tetrastigma:0.00030082984639302366	((Placidochromis_milomo:0.00035510549847415907	Taeniochromis_holotaenia:0.00037308971679019518):0.00007231573749661232	(Stigmatochromis_modestus:0.00041460702370453312	(Otopharynx_brooksi_nkhata:0.00026117565625988063	Stigmatochromis_guttatus:0.00040459680006028686):0.00006500317354451059):0.00016236776472815362):0.00006846148398682803):0.00006613277147201544	Hemitilapia_oxyrhynchus:0.00014296840102585287):0.00006523080917690634):0.00006475946870099600):0.00004138249502249719):0.00004559408868239361):0.00003511946773052253):0.00007572609166379283):0.00004259224956486280	((Lethrinops_sp_oliveri:0.00021687078554263406	Lethrinops_lethrinus_Father:0.00015456256060090518):0.00003916170390428497	((Lethrinops_gossei:0.00012638610664627846	(Aulonocara_steveni:0.00027677098005464114	Aulonocara_stuartgranti_Father:0.00014469044543826269):0.00011108670127130612):0.00003201111758711060	(((Alticorpus_macrocleithrum:0.00052691177464439466	((Lethrinops_longimanus_redhead:0.00014208129835699903	Aulonocara_minutus:0.00013612959823968717):0.00006876876374615385	Aulonocara_yellow:0.00010489932829139191):0.00006814124929431762):0.00003198243356395434	Alticorpus_geoffreyi:0.00026607558353887098):0.00004971262174638276	((Copadichromis_trimaculatus:0.00054756836470697026	Copadichromis_virginalis:0.00012858908077903157):0.00006579904009732342	Copadichromis_quadrimaculatus:0.00022086770116454312):0.00007724727454580605):0.00001966465210527148):0.00004454571899183258):0.00001171516658949770):0.00012583661124018972):0.00007166263974815931):0.00030135921273414737	Diplotaxodon_ngulube:0.00014950129342080419):0.00005304069698409226	(Diplotaxodon_macrops:0.00008283475468230250	Diplotaxodon_limnothrissa:0.00009851310651988322):0.00005003583033055782):0.00010629080083801191):0.00002676442371929412	Diplotaxodon_white_back_similis:0.00013849535752272858):0.00034781644668251637	Pallidochromis_tokolosh:0.00016011034348853369	Diplotaxodon_greenwoodi:0.00020652997220934192):0.0;
(Pallidochromis_tokolosh:0.00014684354865894016	((Diplotaxodon_white_back_similis:0.00023506031428285223	Diplotaxodon_ngulube:0.00024280538632900282):0.00013701264417777018	((Diplotaxodon_macrops_black_dorsal:0.00010227244253705419	Diplotaxodon_macrops:0.00010446404829101612):0.00007145214875246520	(Diplotaxodon_limnothrissa:0.00020927039825120397	(((Nbrichardi:0.02608237388323357206	((((Metriaclima_zebra:0.00045827271226124339	Petrotilapia_genalutea:0.00057945090535420395):0.00011246910864750478	(Cynotilapia_afra:0.00031834092697921986	Cynotilapia_axelrodi:0.00072474569621701432):0.00008403148623074972):0.00006393204310705009	(Iodotropheus_sprengerae:0.00031093165046414795	(Genyochromis_mento:0.00062346591224455346	Tropheops_tropheops:0.00023636619287800142):0.00009348295580578509):0.00005307069003859951):0.00022238059480048203	(((A_calliptera_Bua:0.00064293355984133772	A_calliptera_Salima_Father:0.00008597289471496136):0.00013159020911242934	A_calliptera_Luwawa:0.00081859848108213054):0.00011009361259031873	((A_calliptera_North_Rukuru:0.00001730140558403135	A_calliptera_Chitimba:0.00008853523418783619):0.00018292219717736268	(A_calliptera_South_Rukuru:0.00014541466675856962	((A_calliptera_Near_Kyela:0.00020438471947645855	(A_calliptera_Chizumulu:0.00048747992208709366	A_calliptera_Enukweni:0.00007777100974195801):0.00006328783963383194):0.00006834124782685617	(A_calliptera_Kingiri:0.00030172760277886589	(A_calliptera_Songwe_River:0.00018999929394699952	(A_calliptera_Mbaka_river_Female:0.00016828773751354132	(A_calliptera_Massoko_littoral:0.00003363950312015892	A_calliptera_Massoko_benthic:0.00002952733077805087):0.00065532939287690686):0.00010952504835949838):0.00006537331057832505):0.00015808978445760186):0.00006630677311693680):0.00005563533651595597):0.00010624598201935918):0.00027528498057433743):0.00017532922761157442):0.00006778812419225148	(((((Alticorpus_geoffreyi:0.00030605278672048082	Placidochromis_electra:0.00036852040004364448):0.00008976914095826943	((((Ctenopharynx_intermedius_1:0.00034344624633121819	Otopharynx_speciosus_1:0.00036580468789800685):0.00009058389297234189	(Taeniolethrinops_praeorbitalis:0.00014484839646174274	(Taeniolethrinops_furcicauda:0.00013165734166871381	Taeniolethrinops_macrorhynchus:0.00029394812138639436):0.00013871815714949112):0.00012028298375114340):0.00006451364547131927	(((Tyrannochromis_nigriventer:0.00050583703879366530	Placidochromis_milomo:0.00036968073144528081):0.00012065495760381589	(Dimidiochromis_kiwinge:0.00037331559248669787	Copadichromis_trimaculatus:0.00027181240320607028):0.00005327212282146519):0.00004040919482674457	(((Placidochromis_johnstoni:0.00027493553481564774	((Nimbochromis_linni:0.00015223650178891279	Nimbochromis_livingstoni:0.00008073395519633667):0.00015644741270743777	Nimbochromis_polystigma:0.00018410230008289794):0.00023962895872007653):0.00007667375732547555	((((Mylochromis_ericotaenia:0.00022944810208174620	(Otopharynx_lithobates:0.00019965923274381278	Hemitilapia_oxyrhynchus:0.00012222690385486269):0.00011247463991427412):0.00011933379362221671	Hemitaenichromis_spilopterus:0.00015960008572704913):0.00001929685808150520	(Ctenopharynx_nitidus:0.00022519852292435244	Otopharynx_tetrastigma:0.00050037966920194886):0.00007557825806347205):0.00002855465172902190	((Stigmatochromis_guttatus:0.00041439211111885855	((Otopharynx_brooksi_nkhata:0.00035461305392815501	Stigmatochromis_modestus:0.00018582069158022078):0.00008945208886292468	Copadichromis_trewavasae:0.00010535877698639144):0.00010629069572084836):0.00012433954416531519	(Mylochromis_melanotaenia:0.00010087056241122705	Tremitochranus_placodon:0.00010507951945713195):0.00005131090701883954):0.00008627862988707661):0.00007322438287560176):0.00003215464466266970	(((Champsochromis_caeruelus_1:0.00051767464431724233	(Buccochromis_nototaenia:0.00025915722074183745	Buccochromis_rhoadesii:0.00031424793332672155):0.00009305242894253495):0.00007164158384846556	(Protomelas_ornatus_1:0.00024958233431712534	(Chilotilapia_rhoadesii_1:0.00043214248414475168	Taeniochromis_holotaenia:0.00049396539734680429):0.00012696443285090551):0.00004208646502207382):0.00005947265417780284	(Placidochromis_longimanus_1:0.00010857389870539308	((Dimidiochromis_strigatus:0.00009418387837186491	Dimidiochromis_compressiceps:0.00026555962731130046):0.00010583977883162640	Dimidiochromis_dimidiatus:0.00012587054556200292):0.00038727707132705559):0.00002997227632927284):0.00007569598507435378):0.00004039313789186048):0.00006041992930995514):0.00003371698526617545	Lethrinops_lethrinus_Father:0.00013070920879012013):0.00005724203841218812):0.00005156841937541851	((Lethrinops_sp_oliveri:0.00013886882806909482	Lethrinops_longimanus_redhead:0.00014397935618598975):0.00006676817121394658	((Copadichromis_virginalis:0.00019408591597279759	(Copadichromis_likomae:0.00016063316716674372	Copadichromis_quadrimaculatus:0.00009077592272620639):0.00003390821938143644):0.00007656539001147244	(Aulonocara_yellow:0.00018992132392892241	(Lethrinops_gossei:0.00019453543517027481	(Aulonocara_minutus:0.00015512932955669362	Alticorpus_macrocleithrum:0.00028486505372549284):0.00007711853377269193):0.00001659728577170209):0.00009679605411909504):0.00007069016280867728):0.00006323152587638800):0.00005593050585806617	(Aulonocara_steveni:0.00042050343904303416	Aulonocara_stuartgranti_Father:0.00033704202715595534):0.00023183767683162179):0.00004728366543866632	(Lethrinops_auritus:0.00024649233358455311	(Lethrinops_albus:0.00029396021814067291	Mylochromis_anaphyrmus:0.00037390248955243463):0.00004329267455374994):0.00008898801420575743):0.00017167241696023993):0.00008861102658598277	((Rhamphochromis_woodi:0.00007691548782593730	Rhamphochromis_esox:0.00013681787415152489):0.00001695902847041305	Rhamphochromis_longiceps:0.00010367838173557131):0.00067126615725765558):0.00026095567472164265):0.00004891286996053338):0.00009631003284620730):0.00010003349541606894	Diplotaxodon_greenwoodi:0.00036286386736033785):0.0;
((((((((Tropheops_tropheops:0.00026550192752629694	Cynotilapia_axelrodi:0.00053229875203619748):0.00005209918946438615	Cynotilapia_afra:0.00031143621389936692):0.00008932898146841738	(Iodotropheus_sprengerae:0.00024529280986609626	(Metriaclima_zebra:0.00040947871540438944	Genyochromis_mento:0.00043399023324744706):0.00009245526965800900):0.00005147872046354252):0.00007898646747198849	Petrotilapia_genalutea:0.00021883352467950469):0.00011855872870934024	((A_calliptera_Chizumulu:0.00043645300679623632	((A_calliptera_North_Rukuru:0.00011381080404930309	(A_calliptera_Enukweni:0.00015144276097402674	A_calliptera_Chitimba:0.00009467070462002665):0.00003838502251501050):0.00011070360141312407	((A_calliptera_Mbaka_river_Female:0.00014611792846605775	(A_calliptera_Songwe_River:0.00015123238456630808	(A_calliptera_Massoko_benthic:0.00017697071726091373	A_calliptera_Massoko_littoral:0.00021382588309614383):0.00024469099639885268):0.00007588502859771068):0.00017490384427561257	((A_calliptera_Bua:0.00040209867290363590	(A_calliptera_Salima_Father:0.00012125918440386652	A_calliptera_Luwawa:0.00042315132921740223):0.00007636165911350063):0.00013027654098278266	(A_calliptera_South_Rukuru:0.00010567893746553359	A_calliptera_Near_Kyela:0.00023181033852326391):0.00004428023280807486):0.00010885079559678183):0.00009213313365488883):0.00015514230603200438):0.00012552652709640246	A_calliptera_Kingiri:0.00037680167960970750):0.00048729223258076390):0.00019073120659458861	((Nbrichardi:0.02920744474436778523	(Rhamphochromis_longiceps:0.00008601562732478928	(Rhamphochromis_esox:0.00013884616051464791	Rhamphochromis_woodi:0.00018042811328099618):0.00006457605435229740):0.00064425854600242967):0.00014401748654077864	((Lethrinops_sp_oliveri:0.00017358744658185912	(Lethrinops_gossei:0.00017603185009251062	(Lethrinops_longimanus_redhead:0.00021002422387780440	Alticorpus_geoffreyi:0.00032761428118994779):0.00004771779909405703):0.00002118516495260582):0.00011223130377733731	((Aulonocara_yellow:0.00018287582628105311	((Alticorpus_macrocleithrum:0.00041897946972303026	(Aulonocara_steveni:0.00085224343729317219	Aulonocara_stuartgranti_Father:0.00026517520565923626):0.00010144802917397638):0.00015049936426092720	Aulonocara_minutus:0.00013585517061843387):0.00004521514086004409):0.00007033389613097907	((((Placidochromis_longimanus_1:0.00016869475911879294	(Lethrinops_lethrinus_Father:0.00012919032280299888	(Lethrinops_auritus:0.00017965602543044721	((Taeniolethrinops_praeorbitalis:0.00018461291256667388	(Taeniolethrinops_furcicauda:0.00015284626066927319	Taeniolethrinops_macrorhynchus:0.00025624689506931116):0.00011159843095427496):0.00013972315335125998	((Ctenopharynx_nitidus:0.00033236909302701947	Ctenopharynx_intermedius_1:0.00020891328125669051):0.00018558470496707853	Dimidiochromis_kiwinge:0.00062707780925734091):0.00015038198485781967):0.00009534026566288853):0.00005594925473718583):0.00003435304980546168):0.00003706440533564110	Lethrinops_albus:0.00018092740344930977):0.00005714603914776908	(Placidochromis_electra:0.00049519831764592613	(((((Otopharynx_tetrastigma:0.00073079766016517680	(Otopharynx_lithobates:0.00036523462833776689	(Nimbochromis_linni:0.00062402284197098578	(Nimbochromis_polystigma:0.00014208895816019066	Nimbochromis_livingstoni:0.00017940543258855438):0.00009614401147587646):0.00023165631848740318):0.00009926964933955954):0.00009739780380853322	Otopharynx_brooksi_nkhata:0.00039972138390478152):0.00007557585288693497	((Hemitilapia_oxyrhynchus:0.00021551017045049132	Protomelas_ornatus_1:0.00027819617388991861):0.00005742274869440754	((Mylochromis_anaphyrmus:0.00045601873746636487	((Stigmatochromis_guttatus:0.00036424110505921438	(Stigmatochromis_modestus:0.00055112166119732488	Tyrannochromis_nigriventer:0.00052662246338143373):0.00013732815689313836):0.00013756162165175537	(Mylochromis_ericotaenia:0.00025847687538590292	Mylochromis_melanotaenia:0.00012424508537602926):0.00006801269124398843):0.00004305978840271271):0.00005839195927289938	Chilotilapia_rhoadesii_1:0.00039727472599924963):0.00005744512901799522):0.00005532586144571534):0.00003535140393233688	(Champsochromis_caeruelus_1:0.00053246625998088512	(Otopharynx_speciosus_1:0.00041771659429965311	(Buccochromis_rhoadesii:0.00018786406236007380	Buccochromis_nototaenia:0.00009146635172273223):0.00014301845917763259):0.00034198760144796639):0.00018272470209774666):0.00004801453115596934	(((Placidochromis_johnstoni:0.00011570019366712900	Hemitaenichromis_spilopterus:0.00007228825377378857):0.00007695765303928582	(Tremitochranus_placodon:0.00022575887890473781	((Dimidiochromis_dimidiatus:0.00004827602460172715	Dimidiochromis_compressiceps:0.00021616660593738282):0.00026282624036545705	Dimidiochromis_strigatus:0.00024446256763617025):0.00026436904627705042):0.00007179755561055327):0.00004783358964291339	((Taeniochromis_holotaenia:0.00063370647911817379	Copadichromis_trewavasae:0.00017229728414630679):0.00008728169992749603	Placidochromis_milomo:0.00060300674319934539):0.00011079240750150424):0.00003854476959621978):0.00005707528808271363):0.00005456408094329653):0.00005321561726333226	((Copadichromis_quadrimaculatus:0.00020862872250057389	(Copadichromis_likomae:0.00020275224966958923	Copadichromis_virginalis:0.00014450906154421723):0.00010881304781324016):0.00010685083820170814	Copadichromis_trimaculatus:0.00048349993992445074):0.00010597847039591126):0.00006520193538858766):0.00004528442273134466):0.00008913135358770151):0.00005877590934844667):0.00023293388759177818	((Diplotaxodon_ngulube:0.00012744631309276488	Diplotaxodon_macrops_black_dorsal:0.00005399244421908423):0.00003534725721519009	((Diplotaxodon_white_back_similis:0.00015707686633523678	Diplotaxodon_macrops:0.00003423971132833571):0.00005415389419333043	Diplotaxodon_limnothrissa:0.00010651730707283966):0.00003764840390339288):0.00005227333044402486):0.00015471921133924522	Pallidochromis_tokolosh:0.00011885490913143474	Diplotaxodon_greenwoodi:0.00029875087463798310):0.0;
((Diplotaxodon_ngulube:0.00007895145082877757	((((((((Placidochromis_electra:0.00016296628756769620	Mylochromis_anaphyrmus:0.00018823764019313790):0.00004126722628044938	(((Ctenopharynx_intermedius_1:0.00014979766791003171	(((Buccochromis_nototaenia:0.00008993669437469019	Buccochromis_rhoadesii:0.00013646489263473022):0.00012444281269555300	Otopharynx_speciosus_1:0.00018202170297779217):0.00008870974602163133	Champsochromis_caeruelus_1:0.00048401484402141510):0.00008135642192929443):0.00002177068977857466	(((Taeniolethrinops_praeorbitalis:0.00023540084704479005	(Taeniolethrinops_furcicauda:0.00010726108159145159	Taeniolethrinops_macrorhynchus:0.00020645273668312098):0.00007012973879362057):0.00007405481196631299	(Ctenopharynx_nitidus:0.00015959122888492265	Lethrinops_albus:0.00012960780536971247):0.00002461497300495186):0.00005341244855083984	Lethrinops_lethrinus_Father:0.00011467270033678406):0.00004546672676091842):0.00005934609975882199	(((Placidochromis_longimanus_1:0.00018320985779007463	Otopharynx_tetrastigma:0.00034385581497075907):0.00007519263641132877	((((Placidochromis_johnstoni:0.00009961606704309901	Hemitaenichromis_spilopterus:0.00018502755948244612):0.00004009988637642158	((Placidochromis_milomo:0.00029320524083540272	Chilotilapia_rhoadesii_1:0.00019114797320349784):0.00005563955528721954	Protomelas_ornatus_1:0.00018613086328945721):0.00004758579729573640):0.00004798839486237391	(Copadichromis_trimaculatus:0.00018461463406885080	Copadichromis_trewavasae:0.00016492364180272919):0.00002354894862113922):0.00005489598731459208	(((Hemitilapia_oxyrhynchus:0.00028556248511070589	Stigmatochromis_modestus:0.00035102908120802201):0.00006530963253895750	(Taeniochromis_holotaenia:0.00026087858189381485	(Mylochromis_melanotaenia:0.00034005356159782444	Tremitochranus_placodon:0.00006457323856886682):0.00010919698434496753):0.00005326447727806047):0.00004457763514733968	((Tyrannochromis_nigriventer:0.00061248370954169659	(Dimidiochromis_compressiceps:0.00031531357619934974	(Dimidiochromis_dimidiatus:0.00030970261742059124	Dimidiochromis_strigatus:0.00015381514554202826):0.00019326337618944743):0.00037947900236987367):0.00006575405821186356	((Stigmatochromis_guttatus:0.00071211200476346316	Dimidiochromis_kiwinge:0.00036044966562416862):0.00009397751382615555	((Otopharynx_lithobates:0.00045464087408317013	Mylochromis_ericotaenia:0.00026470606099496832):0.00014612537006612134	(Nimbochromis_polystigma:0.00018685786940375869	(Nimbochromis_livingstoni:0.00013432568201814321	Nimbochromis_linni:0.00016322774837208907):0.00011964874865672418):0.00015968301139416627):0.00002591491139184317):0.00003526372366651624):0.00004186851839000691):0.00000727114601055918):0.00005158153622383917):0.00002170308286760135	Copadichromis_quadrimaculatus:0.00009725110278131519):0.00002912245136216339):0.00002345130488047269):0.00002171588508095516	(Copadichromis_likomae:0.00012024554968322216	(Lethrinops_auritus:0.00095007197515054379	Otopharynx_brooksi_nkhata:0.00046126364609859954):0.00009599960837491120):0.00003975405460973967):0.00003118817052754477	((Lethrinops_longimanus_redhead:0.00014271224780648451	(Aulonocara_stuartgranti_Father:0.00014735437904810580	Aulonocara_steveni:0.00017912513268571387):0.00003425036919587493):0.00004693740054546665	((Lethrinops_sp_oliveri:0.00013124536454868106	(Alticorpus_macrocleithrum:0.00015404219069855711	(Alticorpus_geoffreyi:0.00017107625096731888	Aulonocara_yellow:0.00013967531776423476):0.00006832209615241840):0.00006372423054188425):0.00004004130263588013	(Lethrinops_gossei:0.00011667652451134841	Aulonocara_minutus:0.00012691228294781914):0.00002893440191854982):0.00007184675178504057):0.00004299475281890285):0.00003547502335464758	Copadichromis_virginalis:0.00013992376634801426):0.00010120650094763826	(Nbrichardi:0.03401192311601010376	((A_calliptera_Salima_Father:0.00013452024112240495	((A_calliptera_Chitimba:0.00021540800072238742	(A_calliptera_Luwawa:0.00014982241275745861	A_calliptera_Chizumulu:0.00017139593107316775):0.00005344003258467392):0.00010419456915287485	((((A_calliptera_Bua:0.00076090302492990585	(A_calliptera_South_Rukuru:0.00001011817574052381	A_calliptera_Enukweni:0.00000119838704839711):0.00071221751996924758):0.00016658387399324148	(A_calliptera_Mbaka_river_Female:0.00013859117959486418	A_calliptera_Near_Kyela:0.00010051224230248705):0.00019081380678380279):0.00004584877787616317	A_calliptera_Songwe_River:0.00013312416690612955):0.00006760491824369648	(A_calliptera_North_Rukuru:0.00019153828543849166	(A_calliptera_Kingiri:0.00047658765742912470	(A_calliptera_Massoko_benthic:0.00000119838704839711	A_calliptera_Massoko_littoral:0.00000870181281133542):0.00074505603809897310):0.00014614986598410437):0.00004718095710190580):0.00014551410895079575):0.00006020572205477481):0.00023295014079282564	((Cynotilapia_afra:0.00013283810178505386	Cynotilapia_axelrodi:0.00049815465941919915):0.00008771746217388833	(Iodotropheus_sprengerae:0.00043508309682077634	((Petrotilapia_genalutea:0.00024627599426438578	(Tropheops_tropheops:0.00044240081319905201	Metriaclima_zebra:0.00032560859669716094):0.00012467984950667531):0.00014866928603120627	Genyochromis_mento:0.00037333303479563046):0.00009350568460862356):0.00009130893254446836):0.00006427674355076864):0.00010581177930929935):0.00002808298268168545):0.00007566898049171979	(Rhamphochromis_longiceps:0.00019465931246141332	(Rhamphochromis_woodi:0.00010560282512313084	Rhamphochromis_esox:0.00020064353165863259):0.00009430565909054741):0.00028858423539058451):0.00015789610403741712	((Diplotaxodon_macrops:0.00009423809633638456	Pallidochromis_tokolosh:0.00014921792911086476):0.00003625259727454082	(Diplotaxodon_limnothrissa:0.00005401229688458675	Diplotaxodon_macrops_black_dorsal:0.00013971210425995547):0.00002628123547178521):0.00002437541890691276):0.00012636086945763957):0.00008707683336939115	Diplotaxodon_white_back_similis:0.00020281306412130824	Diplotaxodon_greenwoodi:0.00010135173532454270):0.0;
((Diplotaxodon_macrops_black_dorsal:0.00002970685571559782	((Diplotaxodon_macrops:0.00007841556979324092	(Diplotaxodon_ngulube:0.00003307280599299931	Diplotaxodon_white_back_similis:0.00017397082309075537):0.00015252591431762330):0.00008854863996298108	Pallidochromis_tokolosh:0.00016642975502796745):0.00004241645902327331):0.00002151293967548451	((Nbrichardi:0.02937958286260144991	((Rhamphochromis_longiceps:0.00007219795837204786	(Rhamphochromis_esox:0.00009848441301233677	Rhamphochromis_woodi:0.00022194782217532249):0.00006147551539051141):0.00025305648045928882	(((Copadichromis_virginalis:0.00011999479042748462	Copadichromis_likomae:0.00012070105322598479):0.00004131091160972891	((Lethrinops_auritus:0.00077587793492776141	Lethrinops_lethrinus_Father:0.00017842421963715872):0.00008332410374327058	((((Lethrinops_albus:0.00018696964367094461	(Hemitaenichromis_spilopterus:0.00013972725534929631	Otopharynx_lithobates:0.00030615676674704029):0.00004687159652048063):0.00003557699681649611	Lethrinops_gossei:0.00023998159116555597):0.00003151416005507249	(((((Otopharynx_tetrastigma:0.00062621557899335668	Protomelas_ornatus_1:0.00028199840816625122):0.00007550739700101164	(Mylochromis_melanotaenia:0.00013335969244614919	Tremitochranus_placodon:0.00011895831472544725):0.00006262965072793710):0.00003814488976553181	Chilotilapia_rhoadesii_1:0.00028232063029949822):0.00007241203232617887	(((Ctenopharynx_intermedius_1:0.00016826444188842995	((Copadichromis_trewavasae:0.00017774619732737775	Otopharynx_brooksi_nkhata:0.00051127306794693131):0.00009071030221349517	(Ctenopharynx_nitidus:0.00013344834595390912	(Stigmatochromis_guttatus:0.00038904795953571852	Stigmatochromis_modestus:0.00016212635074684543):0.00014932388111222968):0.00009641598562304292):0.00004358042447132596):0.00003680906466447550	(Dimidiochromis_kiwinge:0.00032572989664454108	(Dimidiochromis_compressiceps:0.00027841976785159119	(Dimidiochromis_dimidiatus:0.00014330062162047765	Dimidiochromis_strigatus:0.00006321595581708094):0.00011339454983737911):0.00026302904687221788):0.00012991964479100196):0.00005080649545461528	((Placidochromis_electra:0.00033624403044165384	Placidochromis_longimanus_1:0.00017566437820499761):0.00006560953334130385	(((Hemitilapia_oxyrhynchus:0.00014507513512235359	Mylochromis_anaphyrmus:0.00015423611354082201):0.00002074374093657199	(Copadichromis_trimaculatus:0.00043539247556459784	Mylochromis_ericotaenia:0.00036118740115194875):0.00005069446579823641):0.00003192821425808490	(Copadichromis_quadrimaculatus:0.00012683065569566205	(Champsochromis_caeruelus_1:0.00039273218485215324	(Taeniochromis_holotaenia:0.00070478708201947662	((Otopharynx_speciosus_1:0.00017650459163724450	Buccochromis_rhoadesii:0.00007506071359692762):0.00010120946334998873	Buccochromis_nototaenia:0.00011716878263431719):0.00021423238186422757):0.00008210479837018538):0.00002432285180574126):0.00004275865206209675):0.00003670992605093731):0.00002743439351257706):0.00001868068219108814):0.00001776643279659028	(((Aulonocara_yellow:0.00008151525564973415	(((Lethrinops_longimanus_redhead:0.00016864735016809603	Aulonocara_steveni:0.00028018307555155366):0.00007056824903965483	(Lethrinops_sp_oliveri:0.00013919171095310961	Alticorpus_macrocleithrum:0.00014823153615158474):0.00003255405165447713):0.00004687918364810608	Aulonocara_stuartgranti_Father:0.00020877498626926486):0.00001341291934825469):0.00002929365827841673	Alticorpus_geoffreyi:0.00020828576289072409):0.00004678851445621673	(Placidochromis_milomo:0.00030740951847425075	Aulonocara_minutus:0.00011876923822538517):0.00002611808652062740):0.00004523140817088115):0.00002632169225605003):0.00002087045191871209	((((Nimbochromis_polystigma:0.00014645741081331060	(Nimbochromis_linni:0.00020414152723338249	Nimbochromis_livingstoni:0.00007269260180657380):0.00016175744769273589):0.00035441001650225756	Tyrannochromis_nigriventer:0.00074388577883493243):0.00013118533019721091	Placidochromis_johnstoni:0.00005976315199705924):0.00002668907198201253	(Taeniolethrinops_furcicauda:0.00011863374270256513	(Taeniolethrinops_praeorbitalis:0.00011894187838601311	Taeniolethrinops_macrorhynchus:0.00017689287062904992):0.00004167677860414010):0.00011100122073691745):0.00002114667934976178):0.00003773013290054219):0.00002354403368189600):0.00004781163091590798	((Cynotilapia_axelrodi:0.00020140422690903981	Cynotilapia_afra:0.00014703739215494503):0.00034629086306291608	((Iodotropheus_sprengerae:0.00024368743634126748	((A_calliptera_Bua:0.00054309805591663774	(A_calliptera_Salima_Father:0.00006589028157714212	A_calliptera_Luwawa:0.00003040450719442462):0.00008926979814651378):0.00009605115541931929	(((A_calliptera_Chitimba:0.00013112296478658329	A_calliptera_Chizumulu:0.00009791552875904690):0.00005549160261708593	(A_calliptera_Songwe_River:0.00004283689187334984	(A_calliptera_Mbaka_river_Female:0.00022230108880719128	A_calliptera_Near_Kyela:0.00009480804026878630):0.00005022059451153418):0.00006532366468637681):0.00005197481502179714	((A_calliptera_North_Rukuru:0.00013869965319234567	(A_calliptera_Enukweni:0.00004141092006123642	A_calliptera_South_Rukuru:0.00000108001390238948):0.00041915895138687113):0.00007479753740623009	(A_calliptera_Kingiri:0.00020018988663011474	(A_calliptera_Massoko_benthic:0.00000108001390238948	A_calliptera_Massoko_littoral:0.00000108001390238948):0.00039115133912571477):0.00011550454103382399):0.00015170474508545523):0.00013101759463093603):0.00046138401819059276):0.00022674919175311940	((Tropheops_tropheops:0.00031586122631423809	(Petrotilapia_genalutea:0.00041046028675304223	Metriaclima_zebra:0.00031593239077430511):0.00019406825065285929):0.00012255666946575674	Genyochromis_mento:0.00028586169314966521):0.00014147214425790645):0.00008717334470134745):0.00005810820988108298):0.00005951429794789623):0.00005102907004320771):0.00007716049513845017	Diplotaxodon_limnothrissa:0.00010197948784996162):0.00003584278854694653	Diplotaxodon_greenwoodi:0.00036266266561033674):0.0;
(Pallidochromis_tokolosh:0.00017495113813617249	(((((((((((Taeniolethrinops_furcicauda:0.00031787456524928027	(Taeniolethrinops_praeorbitalis:0.00021352699870328458	Taeniolethrinops_macrorhynchus:0.00010470718671087311):0.00029609853068307069):0.00017206589909705839	Lethrinops_albus:0.00040525862517641772):0.00007403931860882274	((Copadichromis_quadrimaculatus:0.00022878399887572769	((Ctenopharynx_intermedius_1:0.00019778435296918502	Ctenopharynx_nitidus:0.00020839621350257398):0.00027586712156451557	Mylochromis_anaphyrmus:0.00034623297324652962):0.00009937287044835899):0.00007385203259687488	(((Copadichromis_trewavasae:0.00032844548479737706	Placidochromis_johnstoni:0.00038073653798278821):0.00011621930366085283	(Lethrinops_lethrinus_Father:0.00038095279131112757	(Placidochromis_longimanus_1:0.00035178748312945831	Copadichromis_likomae:0.00021566484185215582):0.00007714836150636532):0.00009886175798991735):0.00010060729047995431	((((Stigmatochromis_guttatus:0.00077361025288086901	(Dimidiochromis_compressiceps:0.00042064294233739024	(Dimidiochromis_dimidiatus:0.00022194383696922808	Dimidiochromis_strigatus:0.00005438379731304449):0.00041305530268834038):0.00041209182792678215):0.00024326830852844567	(Mylochromis_ericotaenia:0.00033141511862147467	(Tyrannochromis_nigriventer:0.00064611320256893951	Champsochromis_caeruelus_1:0.00064004443004552056):0.00021179850331117433):0.00010551876399027424):0.00009879110037424632	((Otopharynx_brooksi_nkhata:0.00056198084368993607	Stigmatochromis_modestus:0.00035626853382155464):0.00026988782827896496	Placidochromis_milomo:0.00098820343373778635):0.00015944180294861569):0.00012761365752615866	((Copadichromis_trimaculatus:0.00037205061182722443	((Nimbochromis_livingstoni:0.00015588216187256227	(Nimbochromis_linni:0.00030611903569809269	Nimbochromis_polystigma:0.00015126046089814757):0.00020188275711145663):0.00037264308409057454	Taeniochromis_holotaenia:0.00119270929258699166):0.00012453268457048209):0.00014194288197627361	(((Hemitaenichromis_spilopterus:0.00027831273018095212	((Mylochromis_melanotaenia:0.00026977115614485055	Tremitochranus_placodon:0.00019744918954642677):0.00027921460385089795	(Chilotilapia_rhoadesii_1:0.00040595812859036150	Hemitilapia_oxyrhynchus:0.00031124687560978297):0.00014463585069459119):0.00008768357041101762):0.00012102871409180219	((Buccochromis_nototaenia:0.00019353550696007434	Buccochromis_rhoadesii:0.00030736040668294352):0.00009391133552707290	Otopharynx_speciosus_1:0.00027108798231991740):0.00028691130875298292):0.00011764600899101547	(Protomelas_ornatus_1:0.00046042492708070324	(Otopharynx_lithobates:0.00032126289670616332	Aulonocara_stuartgranti_Father:0.00043692191564316529):0.00010570642433552251):0.00008669241964091699):0.00008450041075007171):0.00009596293261092188):0.00010640221449840591):0.00006109283926538221):0.00008324404469579729):0.00008638686392337346	(((Lethrinops_longimanus_redhead:0.00027084953720014134	Placidochromis_electra:0.00067796943969523622):0.00010376682703858163	Copadichromis_virginalis:0.00026182220819868831):0.00007850864787992587	((Alticorpus_geoffreyi:0.00047399727300290141	(Dimidiochromis_kiwinge:0.00056559980633169354	Lethrinops_auritus:0.00139448863495263814):0.00011914396005709316):0.00012579828450254399	(Aulonocara_minutus:0.00038334125467670446	(Aulonocara_yellow:0.00027934651125749790	(Aulonocara_steveni:0.00048251081547569382	Lethrinops_sp_oliveri:0.00022720895347919849):0.00009912624781070095):0.00006025671215277164):0.00010307938293709973):0.00007520198989710375):0.00007135543365228559):0.00019841852973624422	(Lethrinops_gossei:0.00026714555615319700	Alticorpus_macrocleithrum:0.00044909371349963943):0.00008802162744121543):0.00015806729338317416	(((Tropheops_tropheops:0.00070444074583973196	Petrotilapia_genalutea:0.00059762159953617017):0.00017140720798566753	((Genyochromis_mento:0.00067261472794400204	(Cynotilapia_axelrodi:0.00082518563756210411	Cynotilapia_afra:0.00036376989594025754):0.00022090159083152305):0.00017967001841779747	Metriaclima_zebra:0.00084693589213427341):0.00011626400072446908):0.00021265338875577623	(Iodotropheus_sprengerae:0.00076549272378706467	((A_calliptera_Salima_Father:0.00027819753966905754	((((A_calliptera_Massoko_littoral:0.00000750886906895957	A_calliptera_Massoko_benthic:0.00000109612518430011):0.00047656349064664760	(A_calliptera_Enukweni:0.00002054246964205112	A_calliptera_South_Rukuru:0.00001179016961790026):0.00136168271986039646):0.00036398655649602917	(((A_calliptera_Mbaka_river_Female:0.00027913011344418281	((A_calliptera_Kingiri:0.00038023970795375296	Otopharynx_tetrastigma:0.00072252753449546193):0.00046089828225208011	A_calliptera_Near_Kyela:0.00013540480785736032):0.00023289065892211823):0.00017040765311235638	A_calliptera_Chitimba:0.00026051530165285142):0.00012282545522225235	(A_calliptera_Songwe_River:0.00020876193458756894	A_calliptera_North_Rukuru:0.00030383305843703786):0.00014113126350112198):0.00020802715899088860):0.00022782259438572716	A_calliptera_Chizumulu:0.00031211169762911871):0.00018738505213403823):0.00018118949816888253	(A_calliptera_Luwawa:0.00016310691203959849	A_calliptera_Bua:0.00062143421156024992):0.00026575047402040489):0.00046671431686491204):0.00027824788317066385):0.00030948156972778742):0.00030188831160527857	(Nbrichardi:0.03792425832324378826	(Rhamphochromis_longiceps:0.00019652472395809050	(Rhamphochromis_esox:0.00038368046735008573	Rhamphochromis_woodi:0.00010711759439911567):0.00005423504555719387):0.00039572435719758815):0.00020112287304093190):0.00033719066646323536	Diplotaxodon_limnothrissa:0.00019318186026918448):0.00006393144697762361	Diplotaxodon_macrops:0.00013295940189342759):0.00014329835361595527	Diplotaxodon_macrops_black_dorsal:0.00012682170934239808):0.00012303368969888596	(Diplotaxodon_white_back_similis:0.00032399230576658186	Diplotaxodon_ngulube:0.00023894460036930586):0.00016194232592662511):0.00034519068793991710	Diplotaxodon_greenwoodi:0.00030016813182221061):0.0;
(((Diplotaxodon_macrops_black_dorsal:0.00003686455693174628	(Diplotaxodon_white_back_similis:0.00000126329614586148	Diplotaxodon_ngulube:0.00000486751766903779):0.00019614397354300421):0.00040283283713308794	(((((((((Mylochromis_anaphyrmus:0.00003680310273006064	Otopharynx_brooksi_nkhata:0.00042274373371727731):0.00003801554816608371	Aulonocara_steveni:0.00021145475811850799):0.00002951484777007139	(Aulonocara_yellow:0.00004790090477461053	(Alticorpus_macrocleithrum:0.00005423382654889968	((Alticorpus_geoffreyi:0.00014559288138666515	Lethrinops_sp_oliveri:0.00003538016916954997):0.00003087568317026349	(Lethrinops_longimanus_redhead:0.00005479298500300962	Aulonocara_minutus:0.00004580591247633395):0.00001552455378215978):0.00002118120912716388):0.00001369847542488096):0.00027150560359157186):0.00025654479629300087	Lethrinops_gossei:0.00005109437233399702):0.00007046249520089786	(((((Mylochromis_ericotaenia:0.00074480332502896668	(Placidochromis_milomo:0.00059668672273998605	Stigmatochromis_guttatus:0.00051710242871338724):0.00019475736196913256):0.00016186951875007445	((Nimbochromis_livingstoni:0.00002543308313894894	(Nimbochromis_linni:0.00012823989100256683	Nimbochromis_polystigma:0.00003199171602944406):0.00002520790977223360):0.00041106186036321573	((((Placidochromis_electra:0.00010300303353161317	((Copadichromis_trewavasae:0.00006348592763347946	Placidochromis_johnstoni:0.00010698106230212172):0.00001678896912280982	((Champsochromis_caeruelus_1:0.00027501598438477094	(Dimidiochromis_compressiceps:0.00016166161208645941	(Dimidiochromis_strigatus:0.00004842179289474969	Dimidiochromis_dimidiatus:0.00011541832696177993):0.00006451123711764183):0.00024117364838868022):0.00009107873179681932	(Aulonocara_stuartgranti_Father:0.00026041444953254166	(Tyrannochromis_nigriventer:0.00031211809830988840	Buccochromis_rhoadesii:0.00008857225195851817):0.00004079528392590649):0.00003534723920788122):0.00004062642589325049):0.00002754253417126489):0.00004012427246072974	(Tremitochranus_placodon:0.00011114453189003228	Otopharynx_lithobates:0.00010972274764190697):0.00007917922732819497):0.00007922372513235452	Buccochromis_nototaenia:0.00008528283462128368):0.00006053136408761043	(Ctenopharynx_intermedius_1:0.00006712956742256704	Ctenopharynx_nitidus:0.00008863121959632866):0.00026843314588376042):0.00022344984712011076):0.00010881023234589987):0.00003239567930161347	(Stigmatochromis_modestus:0.00035357831444777257	((Taeniochromis_holotaenia:0.00051001754350682210	Otopharynx_speciosus_1:0.00016399757230542010):0.00018812870580389582	(Chilotilapia_rhoadesii_1:0.00051414366241584744	((Taeniolethrinops_praeorbitalis:0.00011082618130208462	(Taeniolethrinops_furcicauda:0.00008401126217406985	Taeniolethrinops_macrorhynchus:0.00005109423507267816):0.00002639515311477211):0.00033784022696351846	((Protomelas_ornatus_1:0.00007565901408496697	Mylochromis_melanotaenia:0.00018730315716119247):0.00002538759059804196	((Lethrinops_auritus:0.00051035564021909843	(Hemitilapia_oxyrhynchus:0.00005959240973465737	Hemitaenichromis_spilopterus:0.00017500567158683315):0.00004413240786712901):0.00022666997073856183	(Placidochromis_longimanus_1:0.00020362848801403917	Lethrinops_albus:0.00010133585167807071):0.00006351671029269918):0.00008404596844120414):0.00006389529527436141):0.00011528031216208585):0.00006003213196312914):0.00003805579130340625):0.00005264964599517108):0.00005862461283869068	Copadichromis_trimaculatus:0.00010422744379690728):0.00006398092873197726	Copadichromis_virginalis:0.00014202668572591858):0.00002721881429685338):0.00007032313299579024	(Copadichromis_likomae:0.00008992440571322525	((Dimidiochromis_kiwinge:0.00047299919134989170	Lethrinops_lethrinus_Father:0.00015772100597704537):0.00014712911313396486	Copadichromis_quadrimaculatus:0.00047419168942879189):0.00006004587870504227):0.00002417496593575985):0.00009624897412017324	(Rhamphochromis_woodi:0.00005557581899769439	(Rhamphochromis_esox:0.00013267665732920135	Rhamphochromis_longiceps:0.00006651194998050178):0.00005960739096671203):0.00067956744628098163):0.00004488452393861525	(((A_calliptera_Songwe_River:0.00012825445872264232	(A_calliptera_Chizumulu:0.00013072664307156340	(A_calliptera_Near_Kyela:0.00006174268232496144	(((A_calliptera_Mbaka_river_Female:0.00003267709506402609	(Otopharynx_tetrastigma:0.00024127178802948993	A_calliptera_Chitimba:0.00019552438180461175):0.00010042579826383298):0.00005184385095635374	(A_calliptera_Bua:0.00052979457541574358	A_calliptera_Luwawa:0.00037577560099494073):0.00010303771443817282):0.00014879609224913704	((A_calliptera_North_Rukuru:0.00003787960409704866	A_calliptera_Salima_Father:0.00013299283632091962):0.00012529530864857308	(A_calliptera_Enukweni:0.00009055359033211336	A_calliptera_South_Rukuru:0.00002274697493236705):0.00022098458676310441):0.00022611087323168828):0.00005208472208253367):0.00015569037567184551):0.00008959969891025285):0.00018275388100192982	(A_calliptera_Kingiri:0.00006769006075468045	(A_calliptera_Massoko_littoral:0.00002240207919444879	A_calliptera_Massoko_benthic:0.00004401682983795597):0.00034479866733271426):0.00037789468586939110):0.00054020034117208994	(Nbrichardi:0.03237651730333042377	((((Petrotilapia_genalutea:0.00022356360389333706	Tropheops_tropheops:0.00032532159863260540):0.00007156043794070354	Metriaclima_zebra:0.00017882581729060913):0.00035874089124141885	Cynotilapia_axelrodi:0.00064454769697645635):0.00015376429889666016	((Iodotropheus_sprengerae:0.00016500292271956073	Genyochromis_mento:0.00017920310830780542):0.00026845195890098011	Cynotilapia_afra:0.00032180454904720145):0.00017016957297227744):0.00007320321511124156):0.00006051647067738890):0.00003943303984756726):0.00022952094828317948	(Diplotaxodon_macrops:0.00005463078410149351	Diplotaxodon_limnothrissa:0.00022044165459110301):0.00010051386516184442):0.00010880236597265711):0.00041246148787547145	Pallidochromis_tokolosh:0.00001075915185566860	Diplotaxodon_greenwoodi:0.00002415774672831578):0.0;
((((Diplotaxodon_white_back_similis:0.00000121014618909250	Diplotaxodon_ngulube:0.00000121014618909250):0.00010409973308620804	Diplotaxodon_macrops_black_dorsal:0.00002089549475775577):0.00034064814498458199	(Diplotaxodon_macrops:0.00000500502981887306	(Diplotaxodon_limnothrissa:0.00025352012039412877	((Nbrichardi:0.03687991222701931388	((Rhamphochromis_longiceps:0.00000903370728663292	(Rhamphochromis_woodi:0.00003589602824407704	Rhamphochromis_esox:0.00013496294512841395):0.00001997509012433673):0.00091799009941371168	(Otopharynx_tetrastigma:0.00038505552002275227	((Copadichromis_quadrimaculatus:0.00056230284675009082	Copadichromis_virginalis:0.00008408897437224025):0.00016321763454424650	(((Otopharynx_lithobates:0.00016703264553998113	((Nimbochromis_linni:0.00006848171397311893	(Nimbochromis_livingstoni:0.00001022248139137470	Nimbochromis_polystigma:0.00001202179963106445):0.00012207297309408977):0.00007853398650354862	Placidochromis_longimanus_1:0.00007853490189980605):0.00003268089508334542):0.00005488766865211074	((Mylochromis_anaphyrmus:0.00003106520084050273	(((Dimidiochromis_compressiceps:0.00027237880017257077	(Dimidiochromis_strigatus:0.00003065389609007378	Dimidiochromis_dimidiatus:0.00000121014618909250):0.00009900708552257150):0.00027649612958066227	Otopharynx_brooksi_nkhata:0.00046637691792082481):0.00008513011309845610	(Lethrinops_gossei:0.00003150696881546556	((Lethrinops_lethrinus_Father:0.00017838659091274264	Otopharynx_speciosus_1:0.00019746578529870247):0.00004165586210789705	((Lethrinops_albus:0.00008760528444726386	((Tremitochranus_placodon:0.00001856896623300127	Mylochromis_melanotaenia:0.00037581101713239450):0.00011905486124163739	Hemitilapia_oxyrhynchus:0.00028574771128722805):0.00002971217422946076):0.00004453755873580290	(Taeniolethrinops_praeorbitalis:0.00003490009659914820	(((Chilotilapia_rhoadesii_1:0.00027595320404988322	(Taeniolethrinops_furcicauda:0.00008823301719595586	Taeniolethrinops_macrorhynchus:0.00005485520288330991):0.00019113873363599374):0.00002163248308354341	(Mylochromis_ericotaenia:0.00028603368467254288	(((Tyrannochromis_nigriventer:0.00024399715742809259	(Placidochromis_milomo:0.00042959919070036220	Dimidiochromis_kiwinge:0.00020492060920380192):0.00008547798891352895):0.00010153664860994879	(Buccochromis_nototaenia:0.00004245018081342358	Buccochromis_rhoadesii:0.00002005247198944590):0.00007309140569928494):0.00003345847951133764	(Protomelas_ornatus_1:0.00004793540839136847	((Stigmatochromis_modestus:0.00019259708441170679	(Taeniochromis_holotaenia:0.00017971339458266384	Stigmatochromis_guttatus:0.00016693932683872504):0.00002621573739482854):0.00010829066377639836	Champsochromis_caeruelus_1:0.00016460876036829538):0.00013066959835439959):0.00003144973369708422):0.00004229386806225776):0.00005237006453209223):0.00002246885137713455	((Hemitaenichromis_spilopterus:0.00004050118328469871	Placidochromis_johnstoni:0.00000549597333379328):0.00030874987529234309	(Lethrinops_auritus:0.00034388260644053396	Copadichromis_trewavasae:0.00019604536215026556):0.00014112503920913252):0.00006103829213062811):0.00010221113201883590):0.00001113206304535023):0.00008075662895875267):0.00004495448763239722):0.00002235345447243477):0.00001970476110083490):0.00003737151614088174	((((Alticorpus_geoffreyi:0.00035577699317434266	(Alticorpus_macrocleithrum:0.00007103294521227358	((Lethrinops_sp_oliveri:0.00002301438003993926	Aulonocara_minutus:0.00003109749100250040):0.00004391201777814310	Aulonocara_yellow:0.00025017847540484444):0.00005054546873836389):0.00004163704007234133):0.00014165688052134709	Lethrinops_longimanus_redhead:0.00027563772513545382):0.00018124105838029857	((Ctenopharynx_intermedius_1:0.00015312863575683448	Ctenopharynx_nitidus:0.00007320005366905872):0.00029094759308571271	Copadichromis_trimaculatus:0.00031466639600054552):0.00014030322795744861):0.00002299708154416859	(Aulonocara_steveni:0.00009103558685217261	Aulonocara_stuartgranti_Father:0.00032228092812003800):0.00011286018554178341):0.00004448558675316603):0.00005482926251796152):0.00003824929083684803	(Copadichromis_likomae:0.00005815314075444946	Placidochromis_electra:0.00061082435761056057):0.00002104812337090705):0.00008958301085945248):0.00019401983789253343):0.00024358415381470764):0.00002873948455209932):0.00004407807438462169	(((A_calliptera_Near_Kyela:0.00009930219999485823	A_calliptera_Bua:0.00046820807562577280):0.00033702156116137281	(A_calliptera_North_Rukuru:0.00009917788891459502	(((A_calliptera_Luwawa:0.00010933131339995632	(A_calliptera_Mbaka_river_Female:0.00001405143788550825	(A_calliptera_Chizumulu:0.00004645046095474540	(A_calliptera_Enukweni:0.00000121014618909250	A_calliptera_South_Rukuru:0.00000926645529375396):0.00046206873980883105):0.00008686624906131741):0.00002172903852499467):0.00004354765879987887	A_calliptera_Salima_Father:0.00007926867227533035):0.00011623162859110676	(A_calliptera_Chitimba:0.00003048307907417393	(A_calliptera_Songwe_River:0.00001539900462985193	((A_calliptera_Massoko_benthic:0.00000121014618909250	A_calliptera_Massoko_littoral:0.00000121014618909250):0.00039512122071123131	A_calliptera_Kingiri:0.00001467583053469684):0.00010850159696005961):0.00015508236718071933):0.00014410974734781011):0.00008148786015079797):0.00014675008833446354):0.00059624737621435681	(((Petrotilapia_genalutea:0.00007662018096328731	Metriaclima_zebra:0.00003030971042753520):0.00029858326910345604	Tropheops_tropheops:0.00036958936891239312):0.00027498509861134733	(Cynotilapia_axelrodi:0.00069134947756838464	(Genyochromis_mento:0.00013206930921857930	(Iodotropheus_sprengerae:0.00026961268312172295	Cynotilapia_afra:0.00004562801136113646):0.00001852078367964847):0.00023211423876493386):0.00029450033207441701):0.00012869630445146225):0.00021793188624489524):0.00027466835378200802):0.00002676427486321486):0.00009028798925772363):0.00045225985055638671	Pallidochromis_tokolosh:0.00001394450992676798	Diplotaxodon_greenwoodi:0.00001888684877807076):0.0;
(Pallidochromis_tokolosh:0.00003248490583138167	(((((((Aulonocara_minutus:0.00028756780082183725	(Lethrinops_gossei:0.00035182414884912702	((Alticorpus_macrocleithrum:0.00020010384460436489	Aulonocara_yellow:0.00007270578522520071):0.00006858792813676892	(Lethrinops_longimanus_redhead:0.00026634287170334929	Lethrinops_sp_oliveri:0.00015690139383888404):0.00013897024249671106):0.00010384588566440537):0.00011872723307504888):0.00022113355588956491	((Copadichromis_quadrimaculatus:0.00014031137916390368	(Copadichromis_virginalis:0.00014536516416487118	Copadichromis_likomae:0.00027453954284989082):0.00009294140898636661):0.00019868941415877617	(((Mylochromis_anaphyrmus:0.00027900055323233771	(Aulonocara_steveni:0.00070843198678980529	(Otopharynx_tetrastigma:0.00034992322927862905	(Mylochromis_melanotaenia:0.00010943208197138264	Mylochromis_ericotaenia:0.00039716753635789774):0.00006438032507942912):0.00004943946620492286):0.00007664885344272219):0.00008989158145679405	((Stigmatochromis_modestus:0.00053527157742960850	Otopharynx_lithobates:0.00057097710972853156):0.00012998820655631973	Champsochromis_caeruelus_1:0.00041958960727780372):0.00015375904831287421):0.00013318089652682256	(((Ctenopharynx_intermedius_1:0.00030548486325573617	Ctenopharynx_nitidus:0.00067317733983757557):0.00027270042223965753	(Buccochromis_nototaenia:0.00029908953976220449	(Buccochromis_rhoadesii:0.00008585529253072516	Otopharynx_speciosus_1:0.00021152129890939392):0.00033696108679291356):0.00019227861205887593):0.00008275534166231755	((((Taeniolethrinops_praeorbitalis:0.00008475447689886161	(Taeniolethrinops_furcicauda:0.00011637213529623677	Taeniolethrinops_macrorhynchus:0.00006765313938047817):0.00005556677446670824):0.00015935966399037825	(Lethrinops_albus:0.00014114379472382829	(Lethrinops_auritus:0.00077622528718382399	Lethrinops_lethrinus_Father:0.00009314347905748559):0.00004822923468398542):0.00003439718263710913):0.00007345263842441654	(Alticorpus_geoffreyi:0.00025048571474049330	Placidochromis_longimanus_1:0.00005139955278049110):0.00007529221058798728):0.00009043349156466306	(((Protomelas_ornatus_1:0.00028468907012869221	((Tyrannochromis_nigriventer:0.00052414324274257650	(Stigmatochromis_guttatus:0.00010018995238861044	Placidochromis_milomo:0.00030672985102703139):0.00010519473138806068):0.00006890007916938457	((Placidochromis_johnstoni:0.00003159270014790672	Hemitaenichromis_spilopterus:0.00016918599065183883):0.00012082389372006271	((Nimbochromis_linni:0.00007899888304551837	(Nimbochromis_polystigma:0.00008159684501712565	Nimbochromis_livingstoni:0.00003009096435602569):0.00028347959579928084):0.00011480158477788601	(Taeniochromis_holotaenia:0.00028662427572139420	(Aulonocara_stuartgranti_Father:0.00015797931360803352	(Otopharynx_brooksi_nkhata:0.00024100201483908339	Copadichromis_trewavasae:0.00019517372018531282):0.00023395704977239150):0.00015180385811100415):0.00013455091635505452):0.00006191124594490054):0.00010009592642714670):0.00002920387163351476):0.00007236021303142646	((Placidochromis_electra:0.00074925002865334665	Hemitilapia_oxyrhynchus:0.00013110618510968545):0.00006311593128248050	(Dimidiochromis_kiwinge:0.00067584482929801881	(Dimidiochromis_compressiceps:0.00062017868638524702	(Dimidiochromis_dimidiatus:0.00020493013785567314	Dimidiochromis_strigatus:0.00001945348747890942):0.00015436441709839246):0.00024586289282323289):0.00017949224214453078):0.00005812453192433879):0.00006032347079598182	(Tremitochranus_placodon:0.00019227576772339367	(Chilotilapia_rhoadesii_1:0.00021485814115594569	Copadichromis_trimaculatus:0.00066771700106437728):0.00005492349420525029):0.00007106972533391701):0.00008174706640725788):0.00007025935636726010):0.00010821070115601092):0.00011902744346225173):0.00009952536789800624):0.00012317803867173521	(((((A_calliptera_Near_Kyela:0.00003110504305404781	((A_calliptera_Salima_Father:0.00008811191744640029	A_calliptera_Bua:0.00022764862920777383):0.00004855386577414523	(A_calliptera_Chitimba:0.00007923204353299134	(((A_calliptera_Chizumulu:0.00009022962295885082	(A_calliptera_Enukweni:0.00000113622649421104	A_calliptera_South_Rukuru:0.00000913308752463416):0.00038792240333932355):0.00008191874353372324	(A_calliptera_Songwe_River:0.00006868065424658794	A_calliptera_North_Rukuru:0.00004696666984021617):0.00003139367189201308):0.00005093076416930860	(A_calliptera_Kingiri:0.00009698446408673186	A_calliptera_Luwawa:0.00008615422002852074):0.00002837229043700345):0.00002162026157725463):0.00002397949694498907):0.00007547516439863242):0.00005865992603825032	A_calliptera_Mbaka_river_Female:0.00003722944197240556):0.00011969712749728812	(A_calliptera_Massoko_benthic:0.00000113622649421104	A_calliptera_Massoko_littoral:0.00000113622649421104):0.00035545811221611131):0.00090997799741477476	(((Genyochromis_mento:0.00053114195713303272	Metriaclima_zebra:0.00028300775370666717):0.00021203361140535371	((Tropheops_tropheops:0.00046778035732778102	Cynotilapia_axelrodi:0.00066675347254707316):0.00007176978437698430	Petrotilapia_genalutea:0.00010642098557869158):0.00008870303149573837):0.00008450546029365740	(Cynotilapia_afra:0.00024644560288112098	Iodotropheus_sprengerae:0.00035885865461760436):0.00015912144635476741):0.00019440840353758594):0.00014824011250661633	(Rhamphochromis_longiceps:0.00037243967633628213	(Rhamphochromis_woodi:0.00003689009544925372	Rhamphochromis_esox:0.00043065502899300711):0.00002663983086463304):0.00059460579494034858):0.00005070417754159087):0.00016953367749973546	Nbrichardi:0.03610831193016064700):0.00043495973860327973	Diplotaxodon_limnothrissa:0.00013456374136702333):0.00012578123127970971	((Diplotaxodon_white_back_similis:0.00020404355596154066	Diplotaxodon_ngulube:0.00010349236756858526):0.00021542564992050120	Diplotaxodon_macrops_black_dorsal:0.00001327218987575928):0.00009683939158883072):0.00003366571636143797	Diplotaxodon_macrops:0.00002030677443511099):0.00003985500654824669	Diplotaxodon_greenwoodi:0.00001530157900706404):0.0;
((((Diplotaxodon_macrops:0.00015440341409588560	(((((Nbrichardi:0.04366459705356577625	(((Petrotilapia_genalutea:0.00024099122176128926	(Cynotilapia_axelrodi:0.00041145712317828458	Cynotilapia_afra:0.00045469893609871283):0.00014880413597292966):0.00021302942991540641	((Iodotropheus_sprengerae:0.00023933290820553422	Tropheops_tropheops:0.00026694581846904133):0.00015492489856256967	(Genyochromis_mento:0.00059007299910010275	Metriaclima_zebra:0.00063377223508506958):0.00020529954337071194):0.00013781217123101706):0.00040369194317769791	(A_calliptera_Songwe_River:0.00041989248656602282	(A_calliptera_Kingiri:0.00009016605682490297	((A_calliptera_Mbaka_river_Female:0.00054301736107570441	(A_calliptera_Massoko_benthic:0.00007898859952868410	A_calliptera_Massoko_littoral:0.00029662043551536394):0.00017622950169252484):0.00012751823809514871	((A_calliptera_North_Rukuru:0.00006965557066799262	(((A_calliptera_Luwawa:0.00035203907604533898	A_calliptera_Bua:0.00034341635586683723):0.00011991589472087945	(A_calliptera_Chitimba:0.00008854323809749777	A_calliptera_Chizumulu:0.00008965139861139487):0.00007350581464641850):0.00006396801625449187	A_calliptera_Salima_Father:0.00017769546196415298):0.00009034381373578055):0.00008945421673385034	((A_calliptera_South_Rukuru:0.00000109156409021307	A_calliptera_Enukweni:0.00000109156409021307):0.00046661421030972874	A_calliptera_Near_Kyela:0.00007176498600537716):0.00022576535532334773):0.00015479580861325648):0.00010632670521975611):0.00014028208223428471):0.00088863017801365314):0.00017587368242446207):0.00015799546522899053	((((Lethrinops_sp_oliveri:0.00017105642598595611	((Taeniolethrinops_furcicauda:0.00027867188770282469	Taeniolethrinops_praeorbitalis:0.00011472587139329470):0.00018016812240648219	Taeniolethrinops_macrorhynchus:0.00024392933838698246):0.00040149860264490601):0.00007379551687655871	(((((((Lethrinops_albus:0.00027290706647363017	Placidochromis_longimanus_1:0.00032177309540362860):0.00012887001878604344	((Chilotilapia_rhoadesii_1:0.00048162097046434971	(Placidochromis_electra:0.00035617529643357861	Mylochromis_anaphyrmus:0.00022545525464024590):0.00006729751069045739):0.00012118905266903485	(Ctenopharynx_intermedius_1:0.00025140819124925466	Ctenopharynx_nitidus:0.00040410287809964068):0.00021064212104210495):0.00010526582490944228):0.00006043608578086674	Hemitaenichromis_spilopterus:0.00020021569926017158):0.00003583171554021732	(Placidochromis_johnstoni:0.00010335778433894750	((Copadichromis_trewavasae:0.00025760132657314503	(Stigmatochromis_guttatus:0.00051000808513485462	Stigmatochromis_modestus:0.00023392228113852659):0.00008597938657817625):0.00019072042335272648	Protomelas_ornatus_1:0.00041976126949683245):0.00022260458606495622):0.00006490657501278590):0.00007810162395590313	((Dimidiochromis_kiwinge:0.00051371875994205192	((Tyrannochromis_nigriventer:0.00057317180991800585	(Hemitilapia_oxyrhynchus:0.00020211677279542329	Otopharynx_speciosus_1:0.00033989529985763958):0.00006421858449993377):0.00011087321389772322	(Mylochromis_melanotaenia:0.00023007620909010914	((Otopharynx_tetrastigma:0.00116667480877836408	Tremitochranus_placodon:0.00011189082436751283):0.00013723495996726998	(Buccochromis_rhoadesii:0.00027321195655977007	Buccochromis_nototaenia:0.00024442287698924137):0.00015267009082435678):0.00009304650930275598):0.00014054748487133919):0.00009711409004173713):0.00006903247356708913	((Taeniochromis_holotaenia:0.00074253219899315806	Champsochromis_caeruelus_1:0.00057417142163529000):0.00017070983857935584	Otopharynx_brooksi_nkhata:0.00034674739905346226):0.00009061847102594690):0.00004646966652167954):0.00008024274001702976	(((Dimidiochromis_compressiceps:0.00036450013311593323	Dimidiochromis_strigatus:0.00008238963792983506):0.00024862098942600078	((Nimbochromis_linni:0.00021356458148548595	(Nimbochromis_livingstoni:0.00017741368637596742	Nimbochromis_polystigma:0.00012379108767443688):0.00008705944543603876):0.00032408572010865277	Dimidiochromis_dimidiatus:0.00041216209347625082):0.00016763002469450736):0.00023437332845566866	(Mylochromis_ericotaenia:0.00053325825782650114	Otopharynx_lithobates:0.00051040246174098830):0.00010185954086772959):0.00011076952184327712):0.00008593370826031116	(((Lethrinops_gossei:0.00023607600748266704	Lethrinops_longimanus_redhead:0.00027863032471105148):0.00006930547322601586	((Aulonocara_stuartgranti_Father:0.00030954352540916226	Aulonocara_steveni:0.00038740968115546690):0.00013434993430860300	(Aulonocara_minutus:0.00025021075151092511	(Lethrinops_auritus:0.00102339801307282149	Lethrinops_lethrinus_Father:0.00018228480080938433):0.00011521373922177232):0.00005899043411749390):0.00008404128370795947):0.00009236028914392220	Alticorpus_geoffreyi:0.00043999094908832396):0.00005456104536945291):0.00002895118001602217):0.00008682495423908276	((Placidochromis_milomo:0.00051451262623960787	Copadichromis_trimaculatus:0.00062288771504347867):0.00025894555970030429	Aulonocara_yellow:0.00045487744435644705):0.00012529411468028726):0.00006377785819820736	((Copadichromis_quadrimaculatus:0.00018344519367544378	Copadichromis_virginalis:0.00021942087902316747):0.00010522068741657361	Copadichromis_likomae:0.00016739404884196708):0.00013642002090225546):0.00011604526725874570):0.00010737164831756177	Alticorpus_macrocleithrum:0.00076686585136546406):0.00018468551904706929	(Rhamphochromis_longiceps:0.00068167494617778148	(Rhamphochromis_esox:0.00054229457903015056	Rhamphochromis_woodi:0.00006782345757685011):0.00021269552472210292):0.00037882726898558824):0.00027946220504457904	Diplotaxodon_limnothrissa:0.00013152499361089977):0.00014524470460751412):0.00011105389697838616	(Diplotaxodon_macrops_black_dorsal:0.00005451303611430335	Diplotaxodon_white_back_similis:0.00013409392466717500):0.00021255972791190195):0.00029000157857446039	Diplotaxodon_ngulube:0.00002530712370827757):0.00003532018083765881	Pallidochromis_tokolosh:0.00017665726192772377	Diplotaxodon_greenwoodi:0.00004827011261458501):0.0;
(Pallidochromis_tokolosh:0.00021753565468478266	(((((((((A_calliptera_Chizumulu:0.00014852927229866192	((A_calliptera_Luwawa:0.00050722490852987809	(A_calliptera_Salima_Father:0.00012187179004376169	A_calliptera_Bua:0.00020389768310107487):0.00009188755710048003):0.00012532926322179181	((A_calliptera_Songwe_River:0.00018246269834845723	(A_calliptera_Near_Kyela:0.00013760831906968829	((A_calliptera_Kingiri:0.00004686011243340776	Otopharynx_tetrastigma:0.00040987910281385377):0.00011376225404772402	(A_calliptera_Massoko_benthic:0.00041629201099928440	(A_calliptera_Mbaka_river_Female:0.00006772995820135195	A_calliptera_Massoko_littoral:0.00026689327617638274):0.00025634230058232070):0.00015515821074832601):0.00008079561541820166):0.00004082941294790811):0.00007020202897739860	A_calliptera_North_Rukuru:0.00009530206030599169):0.00015166411076230002):0.00008150657316744577):0.00015171067801407001	(A_calliptera_Chitimba:0.00007517214621024053	(A_calliptera_Enukweni:0.00001331300325587721	A_calliptera_South_Rukuru:0.00000113150041746144):0.00061539660561580679):0.00010678839142482278):0.00064477497262424186	(Tropheops_tropheops:0.00037526691076200745	((Metriaclima_zebra:0.00041954566319253470	Petrotilapia_genalutea:0.00016039734070764529):0.00018768770242272656	(Cynotilapia_afra:0.00051003242768241260	((Cynotilapia_axelrodi:0.00024898996942554897	Genyochromis_mento:0.00041346089563224333):0.00015612934707015752	Iodotropheus_sprengerae:0.00048447095647994345):0.00009450083130260211):0.00009916085983054104):0.00008933020717829569):0.00015204605843732350):0.00012726171444841101	((((((Lethrinops_albus:0.00020463701729178508	(Lethrinops_lethrinus_Father:0.00022667398996388112	(Taeniolethrinops_furcicauda:0.00015672975590489050	(Taeniolethrinops_macrorhynchus:0.00019642079583561797	Taeniolethrinops_praeorbitalis:0.00021313174466814917):0.00008448639786734164):0.00015397780970264604):0.00006898005790513387):0.00010676611951577405	Aulonocara_yellow:0.00010190048021149490):0.00006365221169482413	(((Mylochromis_anaphyrmus:0.00022504476696201013	Aulonocara_steveni:0.00039632520076160298):0.00004665946243597750	((((Nimbochromis_livingstoni:0.00010417775018993151	Mylochromis_ericotaenia:0.00056795473399262521):0.00010540905266958109	Otopharynx_brooksi_nkhata:0.00033616487556277746):0.00014817201719589362	(((((Dimidiochromis_dimidiatus:0.00009718778135859027	Dimidiochromis_strigatus:0.00002994851501726313):0.00018581325364032988	Dimidiochromis_compressiceps:0.00033282402701680260):0.00048253261207973925	Champsochromis_caeruelus_1:0.00041978397123536380):0.00010981662443905845	(Buccochromis_rhoadesii:0.00035638334118376255	Taeniochromis_holotaenia:0.00041264550288965202):0.00014182938047508259):0.00011327419570185832	((((Nimbochromis_linni:0.00031619130336843639	Nimbochromis_polystigma:0.00014399571030855864):0.00018299388892867039	Stigmatochromis_guttatus:0.00035170103287056467):0.00006638669523741312	Copadichromis_trewavasae:0.00027447972676468180):0.00007577120992865007	(((Buccochromis_nototaenia:0.00025919273721702879	Otopharynx_speciosus_1:0.00018398401808348728):0.00016390193227482799	Tyrannochromis_nigriventer:0.00055878353587561469):0.00017462593611808447	(Otopharynx_lithobates:0.00036601363707268068	Stigmatochromis_modestus:0.00036585653180313762):0.00007780376027240537):0.00006439239282492064):0.00005169297509528005):0.00003074152987409876):0.00007399061145255335	((Hemitilapia_oxyrhynchus:0.00028468167124610130	(Protomelas_ornatus_1:0.00037668244190485920	(Placidochromis_johnstoni:0.00016090489944333537	(Chilotilapia_rhoadesii_1:0.00022893380466472305	Hemitaenichromis_spilopterus:0.00010382828736187046):0.00009784984057565462):0.00011046594329014284):0.00015613487920521901):0.00011533842169291575	(((Ctenopharynx_intermedius_1:0.00010282801610530967	Ctenopharynx_nitidus:0.00015930189321100498):0.00041375954257709223	Tremitochranus_placodon:0.00018868112311917323):0.00005070997547437190	Mylochromis_melanotaenia:0.00020171603036581460):0.00005549510647850805):0.00010821522672967637):0.00007569207099867205):0.00004224675143425307	Placidochromis_longimanus_1:0.00025276903035649864):0.00005034598267489609):0.00004520497079575194	(Aulonocara_stuartgranti_Father:0.00034698961916590216	(Alticorpus_geoffreyi:0.00033727097120122006	(Aulonocara_minutus:0.00013672955873489473	((Lethrinops_sp_oliveri:0.00018145287424283264	Alticorpus_macrocleithrum:0.00036698927197712639):0.00013762885718664755	Lethrinops_longimanus_redhead:0.00025582679087204034):0.00002356537392586976):0.00005810228755733909):0.00005105224116948044):0.00003937647226291298):0.00006455772152473418	((Placidochromis_electra:0.00028392699051914939	(Dimidiochromis_kiwinge:0.00035445667357885069	Placidochromis_milomo:0.00063895715594312820):0.00007941682483379859):0.00006388048713334311	(Lethrinops_gossei:0.00027333537005289228	Lethrinops_auritus:0.00088174463675481343):0.00004888119764357825):0.00010532015918931725):0.00010123037944581383	(((Copadichromis_virginalis:0.00019737932477892930	Copadichromis_quadrimaculatus:0.00015614143230475349):0.00004391748914654742	Copadichromis_likomae:0.00015316265148674084):0.00006740715099635676	Copadichromis_trimaculatus:0.00045793891077233317):0.00008282244625485119):0.00006264075517047225):0.00009208268755414791	((Rhamphochromis_woodi:0.00019433055496900480	Rhamphochromis_esox:0.00021043903480936230):0.00010565329038139912	Rhamphochromis_longiceps:0.00011637244954991897):0.00046581760096049474):0.00010550552940148482	Nbrichardi:0.04808472093732616554):0.00016146571671770926	Diplotaxodon_limnothrissa:0.00007897376995918558):0.00012381907159326154	Diplotaxodon_macrops:0.00014915880141211105):0.00022393853403834379	((Diplotaxodon_ngulube:0.00003068324862553486	Diplotaxodon_white_back_similis:0.00005528131843826866):0.00016977252388572077	Diplotaxodon_macrops_black_dorsal:0.00004669191738917905):0.00005785022822307018):0.00015213101340604901	Diplotaxodon_greenwoodi:0.00021068300588586046):0.0;
(((Diplotaxodon_white_back_similis:0.00002076172699174014	(Diplotaxodon_macrops_black_dorsal:0.00000118261377901638	Diplotaxodon_ngulube:0.00000118261377901638):0.00001279496265015690):0.00019905599164092572	Pallidochromis_tokolosh:0.00002810570119935733):0.00021119159794949309	((Diplotaxodon_macrops:0.00005891478880364037	Diplotaxodon_limnothrissa:0.00003298794695030944):0.00015346202044795322	((Rhamphochromis_longiceps:0.00021210424021470876	(Rhamphochromis_woodi:0.00021917983218021152	Rhamphochromis_esox:0.00010696312033490579):0.00022994419896054579):0.00071735990766147017	((Nbrichardi:0.04795235816390323869	((((Tyrannochromis_nigriventer:0.00030437966032418148	(((Tremitochranus_placodon:0.00043882101222328395	Mylochromis_melanotaenia:0.00017473727567483932):0.00013223011142916480	(Taeniochromis_holotaenia:0.00060971093972921357	(Placidochromis_electra:0.00034582446839663750	Hemitaenichromis_spilopterus:0.00016541670832118398):0.00004236406578861667):0.00017575638763800864):0.00009514202973942974	((Chilotilapia_rhoadesii_1:0.00054054576895016073	Placidochromis_milomo:0.00073736546878275331):0.00008776667664899673	((Hemitilapia_oxyrhynchus:0.00020750510036045232	Otopharynx_lithobates:0.00048937165877485688):0.00017384294137728822	((Copadichromis_trimaculatus:0.00032455476058337038	Otopharynx_tetrastigma:0.00013877097821056537):0.00004723780691408887	(Placidochromis_johnstoni:0.00014080616925757965	(Mylochromis_ericotaenia:0.00028741012640631829	(Dimidiochromis_kiwinge:0.00045734469711012927	(Protomelas_ornatus_1:0.00021789339980515289	((Dimidiochromis_strigatus:0.00000551385202101268	Dimidiochromis_compressiceps:0.00000665975739128741):0.00013047882127772194	Dimidiochromis_dimidiatus:0.00009835956306724895):0.00030773800239596602):0.00007187602837830288):0.00014064021402034350):0.00021171073112447828):0.00008714282588533966):0.00011818755815696474):0.00011269967055574118):0.00006330307892865520):0.00005053714245023923):0.00004910419018049937	((((Buccochromis_nototaenia:0.00036941263254718830	Buccochromis_rhoadesii:0.00024506288040312643):0.00019888690679660358	Otopharynx_speciosus_1:0.00039874955218087069):0.00033229202618746602	(Nimbochromis_polystigma:0.00013852593535133108	(Nimbochromis_linni:0.00038255498775578343	Nimbochromis_livingstoni:0.00007646237741187112):0.00018922935735628534):0.00021995789236561010):0.00013301417332705105	(Champsochromis_caeruelus_1:0.00049382402785790611	(Stigmatochromis_guttatus:0.00100878324256122140	(Otopharynx_brooksi_nkhata:0.00066703378044848398	(Copadichromis_trewavasae:0.00013382419102544413	Stigmatochromis_modestus:0.00016323754833071953):0.00006124474273609347):0.00025761665020267497):0.00019156804245815291):0.00005824596534117472):0.00009114352402827683):0.00004697853707550458	(((Lethrinops_longimanus_redhead:0.00028358052707987781	Placidochromis_longimanus_1:0.00031978016461628575):0.00005349956540339923	((Lethrinops_gossei:0.00015225204163569686	(Alticorpus_macrocleithrum:0.00013806040858901810	Lethrinops_sp_oliveri:0.00033524853038908547):0.00009464151473419363):0.00010943805949963253	(Mylochromis_anaphyrmus:0.00023809446605399073	(Aulonocara_minutus:0.00026764180300643570	(Alticorpus_geoffreyi:0.00027270067321996850	(Aulonocara_yellow:0.00021464837085896881	Aulonocara_stuartgranti_Father:0.00062444891973059528):0.00004972217991818167):0.00008417711202734449):0.00002468993287188688):0.00003546318809376350):0.00007301223733512395):0.00006580203557471138	((Lethrinops_albus:0.00016311624092666879	(Lethrinops_lethrinus_Father:0.00032467422415928082	((Taeniolethrinops_macrorhynchus:0.00011315359764902183	Taeniolethrinops_furcicauda:0.00008801699482064355):0.00021717122444827035	Taeniolethrinops_praeorbitalis:0.00028078951297544027):0.00018077350785764319):0.00004087142579004098):0.00011540642831126323	(Lethrinops_auritus:0.00106311287368760399	Aulonocara_steveni:0.00060776068582626670):0.00009742108877053679):0.00004529178198923527):0.00006578587887960395):0.00008409970821233056	((Ctenopharynx_intermedius_1:0.00018216352942469343	Ctenopharynx_nitidus:0.00025190072385650062):0.00049004631040065066	(Copadichromis_likomae:0.00016101792861608524	(Copadichromis_virginalis:0.00015721916897089907	Copadichromis_quadrimaculatus:0.00020350945927751117):0.00004638382850374472):0.00010457080537461828):0.00011156305869301987):0.00008878208549850135):0.00007452575014654526	(((((Petrotilapia_genalutea:0.00014006511148031956	(Cynotilapia_afra:0.00017302203654123835	Iodotropheus_sprengerae:0.00024083945972478489):0.00015232769739314319):0.00015126840934185200	Genyochromis_mento:0.00060865058307753598):0.00013895489084622464	Cynotilapia_axelrodi:0.00027266180256408235):0.00012965662143180160	(Metriaclima_zebra:0.00028907191339210209	Tropheops_tropheops:0.00031163147648417372):0.00011014266676239771):0.00026225078552842394	(A_calliptera_Kingiri:0.00004408931857454046	(((((A_calliptera_Near_Kyela:0.00002992856590630690	(A_calliptera_Songwe_River:0.00003975465701844915	A_calliptera_Mbaka_river_Female:0.00000118261377901638):0.00004665109011759359):0.00003896150337968498	A_calliptera_Chizumulu:0.00009279202778401702):0.00010955291108295508	(A_calliptera_Massoko_benthic:0.00022924703188720836	A_calliptera_Massoko_littoral:0.00032303740803834804):0.00009695372873551866):0.00004757591610219753	(((A_calliptera_Enukweni:0.00002486292223240440	A_calliptera_South_Rukuru:0.00000118261377901638):0.00043228702963662448	(A_calliptera_Salima_Father:0.00006590514355707579	(A_calliptera_Bua:0.00017610469578354542	A_calliptera_Luwawa:0.00012351691342031500):0.00013038405418434418):0.00009790708355646171):0.00011957749124033802	A_calliptera_North_Rukuru:0.00004905451144283516):0.00003158718803391304):0.00008451855899914845	A_calliptera_Chitimba:0.00007976112275469580):0.00044650483719837271):0.00057396608114865656):0.00022247267086198937):0.00005953250370797252):0.00052170352094635614):0.00017896858491543396	Diplotaxodon_greenwoodi:0.00034474747925257443):0.0;
(((Pallidochromis_tokolosh:0.00035653621030961257	Diplotaxodon_macrops:0.00006796441445773369):0.00005027106156154985	(Diplotaxodon_macrops_black_dorsal:0.00010513374165118971	((((Rhamphochromis_longiceps:0.00010125970944496283	Rhamphochromis_woodi:0.00001426195109229762):0.00004563439711508051	Rhamphochromis_esox:0.00009117660055418141):0.00041359287682396365	(((Genyochromis_mento:0.00033771050810807571	((Cynotilapia_axelrodi:0.00056213492852133506	Cynotilapia_afra:0.00023115307513924902):0.00009242495803640831	((Tropheops_tropheops:0.00021746185941015224	(Petrotilapia_genalutea:0.00020771991662966522	Metriaclima_zebra:0.00038374241929514500):0.00007652539126640478):0.00007259515106826143	Iodotropheus_sprengerae:0.00030459508535770621):0.00005656346549881507):0.00007750467471725079):0.00022708164799486354	((Copadichromis_virginalis:0.00018483236361448423	(Copadichromis_likomae:0.00017768763028386868	Copadichromis_trimaculatus:0.00017284399891744743):0.00003751674177903109):0.00005382356634160318	((Placidochromis_electra:0.00029385098875908558	(((((Lethrinops_gossei:0.00026195592303852519	(Alticorpus_macrocleithrum:0.00034295685448347134	Alticorpus_geoffreyi:0.00021136156396662714):0.00005169456660742654):0.00008354004992736753	Aulonocara_yellow:0.00033193832158347978):0.00007328816495333339	(Mylochromis_anaphyrmus:0.00023356214857593764	Lethrinops_longimanus_redhead:0.00016083258287306990):0.00002797745938953192):0.00007501956357219046	(Aulonocara_minutus:0.00022512762633221245	Lethrinops_sp_oliveri:0.00010598009995669025):0.00009414470185239472):0.00004251410907644780	((((Taeniolethrinops_praeorbitalis:0.00018854276458252269	Protomelas_ornatus_1:0.00029969798702219165):0.00005026150477419676	(Lethrinops_albus:0.00014577160603093244	Lethrinops_auritus:0.00018793555474589331):0.00002400955728512149):0.00009471917076959580	(((Otopharynx_brooksi_nkhata:0.00037812671117015288	Copadichromis_trewavasae:0.00013774716547174752):0.00022876731708327628	Hemitilapia_oxyrhynchus:0.00019044064695485752):0.00004684239778993180	(Hemitaenichromis_spilopterus:0.00019744143275985347	(Placidochromis_johnstoni:0.00009200954311552206	(Placidochromis_milomo:0.00045788987780976444	Otopharynx_lithobates:0.00079482698446474832):0.00012513718758131145):0.00005092348365479055):0.00008243480625761596):0.00008366227851012249):0.00008259842368907517	((A_calliptera_Songwe_River:0.00010917533238928751	((A_calliptera_Near_Kyela:0.00006457223079853719	(A_calliptera_Bua:0.00079196536463721132	(A_calliptera_Chizumulu:0.00041347987102650913	(A_calliptera_North_Rukuru:0.00013588106571434680	(A_calliptera_Luwawa:0.00020157099792517447	A_calliptera_Salima_Father:0.00018320135809386706):0.00012319699797914857):0.00007881065257878440):0.00007951209815076863):0.00007629438271735788):0.00009095572349194349	((A_calliptera_Kingiri:0.00040666815179059252	((A_calliptera_Massoko_littoral:0.00000114657462814034	A_calliptera_Massoko_benthic:0.00000114657462814034):0.00058829963830019398	A_calliptera_Mbaka_river_Female:0.00008990211333598131):0.00006860919221029613):0.00013738486686487093	(A_calliptera_South_Rukuru:0.00013203218701753899	(A_calliptera_Enukweni:0.00061893846840559911	A_calliptera_Chitimba:0.00062783179196745887):0.00024593317660775033):0.00008718506780370922):0.00010674896263011139):0.00007375475013439459):0.00047845550531975921	(Aulonocara_stuartgranti_Father:0.00020330027376754269	Aulonocara_steveni:0.00032815945440336028):0.00016183907669092379):0.00006793296273364164):0.00017266863113324962):0.00002744802021741749):0.00003249659223151717	(((((Mylochromis_ericotaenia:0.00044045991689715649	(Chilotilapia_rhoadesii_1:0.00023187619963230578	((Buccochromis_rhoadesii:0.00016793108401193707	Otopharynx_speciosus_1:0.00023687770660469782):0.00013650139569293970	Buccochromis_nototaenia:0.00019185348583964273):0.00016452105516470279):0.00007501036897644163):0.00009466910246976321	((Tyrannochromis_nigriventer:0.00041336479888128165	Champsochromis_caeruelus_1:0.00034453834468325294):0.00011902986828221163	((Taeniochromis_holotaenia:0.00040890320233983842	Stigmatochromis_guttatus:0.00048322002702722998):0.00008774339624103622	((Nimbochromis_linni:0.00019863577679923142	(Nimbochromis_livingstoni:0.00008549783126637252	Nimbochromis_polystigma:0.00009351389561179077):0.00007913345511529356):0.00024770010646614081	(Placidochromis_longimanus_1:0.00016176873859912247	Otopharynx_tetrastigma:0.00017308681636267205):0.00014886020812443173):0.00005655883553315922):0.00007033426358820453):0.00007103990562258908):0.00004119012046139726	(Stigmatochromis_modestus:0.00039385559116823565	((Mylochromis_melanotaenia:0.00010823881280329134	Tremitochranus_placodon:0.00014219093866083842):0.00023164369353642405	(Dimidiochromis_kiwinge:0.00039880766602149809	(Dimidiochromis_compressiceps:0.00024340744714992200	(Dimidiochromis_strigatus:0.00017027668760932985	Dimidiochromis_dimidiatus:0.00016622517697578967):0.00013938952649744025):0.00011271429220685712):0.00012395195053378424):0.00008403441916263405):0.00004933840076290493):0.00003925948984271528	((Ctenopharynx_nitidus:0.00019861852372413287	Ctenopharynx_intermedius_1:0.00019694285533832675):0.00010310735046786530	Copadichromis_quadrimaculatus:0.00007680029373587343):0.00006149443836770932):0.00004735452067939558	(Lethrinops_lethrinus_Father:0.00017273691973428647	(Taeniolethrinops_macrorhynchus:0.00039343774897405292	Taeniolethrinops_furcicauda:0.00012571212242145044):0.00011332963199372906):0.00004511565165690524):0.00003383475559406293):0.00006713758416084389):0.00008531741466464311):0.00007689919517351473	Nbrichardi:0.02580740262937839674):0.00007358635462150665):0.00017555160021126510	Diplotaxodon_limnothrissa:0.00010032985579609642):0.00002780961955020203):0.00003624647822733250):0.00008927399022246897	(Diplotaxodon_ngulube:0.00010128163337189652	Diplotaxodon_white_back_similis:0.00015698182224176875):0.00017168348367864648	Diplotaxodon_greenwoodi:0.00042575290395307640):0.0;
(((((Diplotaxodon_macrops_black_dorsal:0.00014442331489599304	((((Rhamphochromis_esox:0.00014791471386695393	Rhamphochromis_longiceps:0.00007994571756584150):0.00010654549547076595	Rhamphochromis_woodi:0.00012727806530247966):0.00049671490386756639	((Nbrichardi:0.02522250458239400084	((Cynotilapia_afra:0.00013944450271556467	Cynotilapia_axelrodi:0.00037266051368443508):0.00011463700300899994	((Genyochromis_mento:0.00054266511363756475	(A_calliptera_Chizumulu:0.00034211762481484577	((A_calliptera_Bua:0.00064972684405310128	A_calliptera_Salima_Father:0.00009468877289491754):0.00016852264802092243	(A_calliptera_Luwawa:0.00023595395845484781	(((A_calliptera_North_Rukuru:0.00007630782036205087	(A_calliptera_Chitimba:0.00070905775049801033	A_calliptera_South_Rukuru:0.00063864878886806507):0.00014754466774708586):0.00009409183152930711	A_calliptera_Near_Kyela:0.00007081965320029134):0.00012484062168943529	((A_calliptera_Mbaka_river_Female:0.00009547697976114508	(A_calliptera_Massoko_littoral:0.00006055934952027945	A_calliptera_Massoko_benthic:0.00009246684094570643):0.00055742840969077230):0.00010323808920235698	((A_calliptera_Kingiri:0.00038052237635336996	A_calliptera_Enukweni:0.00084528656322458741):0.00005035796600896791	A_calliptera_Songwe_River:0.00025954540365967163):0.00007744170648333820):0.00008593547673170017):0.00010559255084797098):0.00010017235338998271):0.00008667783531997202):0.00030856042960374135):0.00007683599565310707	(Iodotropheus_sprengerae:0.00037156621458867792	((Metriaclima_zebra:0.00070893328406001729	Tropheops_tropheops:0.00037075641423846869):0.00014417325137381729	Petrotilapia_genalutea:0.00027273309308016206):0.00007590250750259724):0.00009264664124116014):0.00009148535616014224):0.00005715920882278696):0.00007774509656802603	((Otopharynx_brooksi_nkhata:0.00044381386175860094	((Lethrinops_longimanus_redhead:0.00014522109321579859	((Alticorpus_geoffreyi:0.00013555085536584523	(Aulonocara_minutus:0.00013652870532182223	Aulonocara_yellow:0.00008787156216999105):0.00001534036996422524):0.00004772075303721817	(Alticorpus_macrocleithrum:0.00025561536659923990	(Lethrinops_sp_oliveri:0.00012636246323345722	Lethrinops_gossei:0.00011482962785491438):0.00002063601251071097):0.00003582695859137987):0.00014808785763035056):0.00005279749844460494	(Aulonocara_steveni:0.00030072725063917834	Aulonocara_stuartgranti_Father:0.00019044814596239600):0.00019819909398107886):0.00006679633629447546):0.00009877530296744764	((((Placidochromis_longimanus_1:0.00026474999096311029	((((Lethrinops_albus:0.00022077380243427339	(Nimbochromis_livingstoni:0.00024406953001531077	(Nimbochromis_polystigma:0.00016574751438058408	Nimbochromis_linni:0.00027700234994715599):0.00014403064897943322):0.00010906431236202748):0.00003723165075128658	((Chilotilapia_rhoadesii_1:0.00024658412170086179	Tremitochranus_placodon:0.00019361257651736126):0.00008631441653546709	(((Otopharynx_lithobates:0.00079714312524783114	Mylochromis_melanotaenia:0.00023219910004467192):0.00008023670253636756	(Otopharynx_speciosus_1:0.00036356263133627910	(Buccochromis_rhoadesii:0.00019059309880747592	Buccochromis_nototaenia:0.00020408673923008090):0.00008392703309858469):0.00016125594579306777):0.00009684027760689749	(Hemitilapia_oxyrhynchus:0.00018837764675082525	(((Otopharynx_tetrastigma:0.00084819786564160828	Mylochromis_ericotaenia:0.00025582657457850561):0.00007500095651743723	((Tyrannochromis_nigriventer:0.00059158852326080999	Champsochromis_caeruelus_1:0.00030012570195949952):0.00012468089695821319	Dimidiochromis_kiwinge:0.00026766527977459031):0.00008598017495965850):0.00004529918983488498	(Dimidiochromis_strigatus:0.00033294347878372283	(Dimidiochromis_compressiceps:0.00015612592290238837	Dimidiochromis_dimidiatus:0.00016548543050586408):0.00024752762137110912):0.00012539611679494091):0.00003907140324158669):0.00006263040511756561):0.00004477147729458285):0.00006637977002627157):0.00004071723094565530	((Hemitaenichromis_spilopterus:0.00010693895433619544	Placidochromis_johnstoni:0.00012107708629676903):0.00005593908209783721	(Protomelas_ornatus_1:0.00029490891491430629	(Taeniolethrinops_furcicauda:0.00020545040759389419	Taeniolethrinops_praeorbitalis:0.00021571047289243699):0.00006661995591125222):0.00005772980452042112):0.00005007624198767913):0.00004876295484693852	(Lethrinops_lethrinus_Father:0.00016528156169618957	Lethrinops_auritus:0.00014635386339536193):0.00009343697158222626):0.00003920914550651428):0.00008094248382166552	(Copadichromis_trimaculatus:0.00014062692074968104	(((Ctenopharynx_nitidus:0.00008175747507836677	Ctenopharynx_intermedius_1:0.00018534027504878075):0.00020963062380557112	Copadichromis_quadrimaculatus:0.00010929533105048527):0.00006313183595438975	(Taeniolethrinops_macrorhynchus:0.00020843260155125628	Copadichromis_likomae:0.00012510116372158663):0.00002994974128998057):0.00005787123068511115):0.00002516942376618000):0.00008533167211090794	((Placidochromis_milomo:0.00056122553625300874	(Taeniochromis_holotaenia:0.00033739742911626240	(Copadichromis_trewavasae:0.00022178639997387598	(Stigmatochromis_guttatus:0.00052911712247167870	Stigmatochromis_modestus:0.00021038296992235847):0.00010551276997847710):0.00009159347822093452):0.00010937421441652162):0.00010981282156202563	(Mylochromis_anaphyrmus:0.00024279417253323312	Placidochromis_electra:0.00034933504593236982):0.00004868350378187937):0.00003768119686161331):0.00005076977223276295	Copadichromis_virginalis:0.00014213355499746133):0.00003885121982736037):0.00006349610449725134):0.00009411576241923746):0.00018170302731794870	Diplotaxodon_limnothrissa:0.00014004109138475990):0.00008209404452350229):0.00016525540172535015	Diplotaxodon_macrops:0.00005200269614067535):0.00013266250635277365	Diplotaxodon_ngulube:0.00025073715012708395):0.00002857485275570404	Diplotaxodon_white_back_similis:0.00008902204372902683):0.00014713092030164173	Pallidochromis_tokolosh:0.00006961515963928263	Diplotaxodon_greenwoodi:0.00007402896422727363):0.0;
(((Diplotaxodon_macrops_black_dorsal:0.00007138776273919349	((Diplotaxodon_macrops:0.00010381309593026267	(Diplotaxodon_limnothrissa:0.00014150359019124032	((Rhamphochromis_woodi:0.00020523778062627568	(Rhamphochromis_longiceps:0.00010792336362269381	Rhamphochromis_esox:0.00018825791524256709):0.00009610135548199100):0.00055397192713771935	(((Taeniolethrinops_macrorhynchus:0.00015707835739238381	(Taeniolethrinops_furcicauda:0.00017694702527309227	Taeniolethrinops_praeorbitalis:0.00015445680650113733):0.00010747884748372974):0.00018970428737332545	Copadichromis_trimaculatus:0.00030704745745738200):0.00005263041592624539	(((Lethrinops_auritus:0.00018626802247211996	Lethrinops_albus:0.00019391246228873442):0.00007198667468458111	Lethrinops_lethrinus_Father:0.00028639756425395739):0.00005535199722521842	((((Alticorpus_macrocleithrum:0.00041554588429265263	(Lethrinops_sp_oliveri:0.00014922417843463747	Lethrinops_gossei:0.00024102117109322233):0.00009083246720967619):0.00007302423848021923	(((Lethrinops_longimanus_redhead:0.00021949599313448966	Aulonocara_yellow:0.00021649799032272984):0.00002711634871752244	(Aulonocara_minutus:0.00020516459986711256	Alticorpus_geoffreyi:0.00035964760583288895):0.00005648660913673668):0.00002571322795830912	(Aulonocara_stuartgranti_Father:0.00032811130367276469	Aulonocara_steveni:0.00043753207683580261):0.00020022866289097141):0.00004858278918069936):0.00007791996377484571	(Copadichromis_likomae:0.00015911485608554945	(Copadichromis_virginalis:0.00018375652409330267	Copadichromis_quadrimaculatus:0.00013648198861088929):0.00009830928735847482):0.00011219178208412192):0.00009017141595579960	((((Stigmatochromis_modestus:0.00039333829208465108	Taeniochromis_holotaenia:0.00064614211137376941):0.00005559470377835948	(Ctenopharynx_nitidus:0.00016077725506480011	Ctenopharynx_intermedius_1:0.00022290208143938497):0.00021024630294374293):0.00007917393958310137	((((((((Genyochromis_mento:0.00074785415838174798	Cynotilapia_axelrodi:0.00053239251473470031):0.00012128635151572922	(Petrotilapia_genalutea:0.00046789780895538304	Iodotropheus_sprengerae:0.00027473234248104827):0.00005779564189722329):0.00010580771489629213	Metriaclima_zebra:0.00063704963785290384):0.00008289328413647355	Tropheops_tropheops:0.00029064087529061218):0.00014433133773154204	Cynotilapia_afra:0.00039435919453596909):0.00018653733222916838	((Otopharynx_tetrastigma:0.00063558296400640822	Nbrichardi:0.02748481769095030905):0.00016400926729064435	(A_calliptera_Kingiri:0.00026132612346021632	(A_calliptera_Chizumulu:0.00041705719141421632	(A_calliptera_Luwawa:0.00056639880052356732	((A_calliptera_Near_Kyela:0.00032193351500215794	(A_calliptera_Mbaka_river_Female:0.00019673226737861591	(A_calliptera_Massoko_littoral:0.00008305493838188617	A_calliptera_Massoko_benthic:0.00010323187522838844):0.00071205109804230952):0.00019609137436078742):0.00015109418416749370	(A_calliptera_Songwe_River:0.00032158815980385178	(((A_calliptera_North_Rukuru:0.00020416813927764539	(A_calliptera_Enukweni:0.00078934398236996084	A_calliptera_South_Rukuru:0.00048574670084194677):0.00026471967684925249):0.00012713114121675384	A_calliptera_Chitimba:0.00101689464224111637):0.00029378689163560810	(A_calliptera_Bua:0.00090803607744802399	A_calliptera_Salima_Father:0.00011457951441788495):0.00015414480996138170):0.00065609723562621560):0.00008185473556164072):0.00012704416914424357):0.00010852485277722711):0.00017639429935138330):0.00017984488624580059):0.00015958096470556073):0.00017161482865020575	((Buccochromis_nototaenia:0.00017085808227423587	Buccochromis_rhoadesii:0.00016997987248808293):0.00019262726445463558	Otopharynx_speciosus_1:0.00061698912324221979):0.00016015727060882063):0.00005529582819819685	((Mylochromis_melanotaenia:0.00030218829444056985	Tremitochranus_placodon:0.00017768757095580108):0.00009142581464026898	Dimidiochromis_kiwinge:0.00037509674591789305):0.00005677745015391152):0.00009771445315458736):0.00002497652393700360	(((Nimbochromis_linni:0.00032222074038791787	(Nimbochromis_livingstoni:0.00050390031136737074	Nimbochromis_polystigma:0.00018873368877506450):0.00019712736345830584):0.00022434301379390165	((Placidochromis_longimanus_1:0.00026526938084589616	Placidochromis_electra:0.00041414749645183766):0.00007804337236771586	((((Chilotilapia_rhoadesii_1:0.00017537083386259220	Protomelas_ornatus_1:0.00020489945640737414):0.00013835191911565353	Placidochromis_milomo:0.00069670277678528876):0.00009994605636341095	(((Tyrannochromis_nigriventer:0.00060140673778539232	Mylochromis_ericotaenia:0.00048744772163367367):0.00014791741693092919	(((Dimidiochromis_compressiceps:0.00032696141634465679	Dimidiochromis_strigatus:0.00017873635001370436):0.00010402799535508251	Dimidiochromis_dimidiatus:0.00019632763107646939):0.00030108108142594560	Otopharynx_lithobates:0.00100904847811988160):0.00011353503917420726):0.00007373652158467266	((Placidochromis_johnstoni:0.00016722386626368045	Hemitaenichromis_spilopterus:0.00013230258554934357):0.00008219587391218967	(Mylochromis_anaphyrmus:0.00072397789591319931	Hemitilapia_oxyrhynchus:0.00034093559377921541):0.00015136463544323018):0.00003217860590007345):0.00007759899210820849):0.00005432426851269962	Champsochromis_caeruelus_1:0.00052546254393909849):0.00003877711844685226):0.00005852422760171767):0.00003392407466069661	((Stigmatochromis_guttatus:0.00044720736772501708	Otopharynx_brooksi_nkhata:0.00038173187068397279):0.00008901972290672258	Copadichromis_trewavasae:0.00026749197745386813):0.00008884814680930039):0.00008141805419000787):0.00008649577868822031):0.00004020353598249310):0.00004739512524958164):0.00020799941239507501):0.00032250153014782423):0.00002984852351187243):0.00010462563971337524	Diplotaxodon_ngulube:0.00025796137515559053):0.00004868427402371126):0.00012034935283676790	Diplotaxodon_white_back_similis:0.00012655880955095620):0.00009419793499377765	Pallidochromis_tokolosh:0.00024837296375349266	Diplotaxodon_greenwoodi:0.00026366821318046861):0.0;
(((((Rhamphochromis_longiceps:0.00022974928086755207	(Rhamphochromis_esox:0.00026153328788945689	Rhamphochromis_woodi:0.00008202110687980074):0.00007576908690301994):0.00060226591064152068	((((A_calliptera_Bua:0.00087215749398155285	(A_calliptera_Enukweni:0.00000121625555861376	A_calliptera_South_Rukuru:0.00000121625555861376):0.00079982585650663623):0.00018714641329912129	((A_calliptera_North_Rukuru:0.00015643734566153633	(A_calliptera_Songwe_River:0.00014057529337482681	(A_calliptera_Chitimba:0.00083162946723731391	A_calliptera_Chizumulu:0.00030659132234066240):0.00008817059585659393):0.00007100212325408758):0.00011240705939837107	((A_calliptera_Near_Kyela:0.00023218955627414127	(A_calliptera_Salima_Father:0.00010520489662350208	A_calliptera_Luwawa:0.00026972076646588570):0.00016467514896648650):0.00010476011505062616	(A_calliptera_Kingiri:0.00052177541389961731	((A_calliptera_Massoko_littoral:0.00006306043027441352	A_calliptera_Massoko_benthic:0.00003588692281710426):0.00068993403436260175	A_calliptera_Mbaka_river_Female:0.00024899583008938602):0.00012990336210999670):0.00012535406417584180):0.00006109212416600958):0.00013042549040928101):0.00016738944688505738	(((Petrotilapia_genalutea:0.00023534659191838211	Metriaclima_zebra:0.00048281135345891257):0.00007470338133513790	(Cynotilapia_afra:0.00016944298699404154	(Genyochromis_mento:0.00038068692812306368	Cynotilapia_axelrodi:0.00043080419060212525):0.00004510477923922634):0.00011253553760118731):0.00005235620097016869	(Iodotropheus_sprengerae:0.00045912863939972923	Tropheops_tropheops:0.00024102920915767943):0.00007290992896913940):0.00014182828652070331):0.00011749740069666165	(((((Lethrinops_sp_oliveri:0.00021231870595980276	((Aulonocara_steveni:0.00026857844554465131	Aulonocara_stuartgranti_Father:0.00018810670950677091):0.00028826529253475202	((Copadichromis_trimaculatus:0.00028335031019754926	(Copadichromis_quadrimaculatus:0.00013764132525339679	(Copadichromis_likomae:0.00016148923197040603	Copadichromis_virginalis:0.00015688236318491065):0.00005228364240856416):0.00009229465770542174):0.00008487151047954504	(((Taeniolethrinops_praeorbitalis:0.00018143759157353092	(Tremitochranus_placodon:0.00017116681965515272	Mylochromis_melanotaenia:0.00011351493199450451):0.00020008262761706902):0.00004408929923065046	((Lethrinops_lethrinus_Father:0.00028445243336795782	Mylochromis_anaphyrmus:0.00027653914248613088):0.00005132661206529352	Lethrinops_albus:0.00018445605789700964):0.00004421662143951631):0.00005887049042684915	((Taeniolethrinops_macrorhynchus:0.00042519692428159790	Taeniolethrinops_furcicauda:0.00005292976065040041):0.00022828546379948759	(((((Otopharynx_brooksi_nkhata:0.00037119344319754325	Stigmatochromis_modestus:0.00022438401881784401):0.00006964049250590362	Copadichromis_trewavasae:0.00016196839930863224):0.00010174318495399700	Stigmatochromis_guttatus:0.00038087957075326066):0.00010193212808134238	(Nimbochromis_linni:0.00052194263065459350	(Nimbochromis_polystigma:0.00015515739375320491	Nimbochromis_livingstoni:0.00012459049997451602):0.00013885842734455458):0.00021460317384655649):0.00004929561719150298	((Lethrinops_auritus:0.00015092185807949595	Placidochromis_electra:0.00050203099593479599):0.00003885028084223993	((Taeniochromis_holotaenia:0.00039536810378829366	(Ctenopharynx_nitidus:0.00017455822700107650	Ctenopharynx_intermedius_1:0.00019638798626524448):0.00015596007482903589):0.00006770872164195132	(((Dimidiochromis_kiwinge:0.00043308267875092542	Champsochromis_caeruelus_1:0.00041707568282188295):0.00012505559532001434	((Chilotilapia_rhoadesii_1:0.00020378150537966872	(Tyrannochromis_nigriventer:0.00057551052495064437	Placidochromis_johnstoni:0.00009693484543293949):0.00005593277885469168):0.00007133858785264756	(Mylochromis_ericotaenia:0.00035271243314883601	(Dimidiochromis_compressiceps:0.00029012257958231180	(Dimidiochromis_strigatus:0.00006297742397301592	Dimidiochromis_dimidiatus:0.00013119406946416516):0.00016485941135390805):0.00025169011391010411):0.00008032462155927090):0.00005109825606485142):0.00006593873515353850	(((Hemitaenichromis_spilopterus:0.00019597588267266126	Hemitilapia_oxyrhynchus:0.00015256967322158329):0.00003364358342110729	((Otopharynx_speciosus_1:0.00032430384712246616	(Buccochromis_rhoadesii:0.00016051891121423125	Buccochromis_nototaenia:0.00016080053766423912):0.00012783318480494223):0.00029495047787666498	(Otopharynx_tetrastigma:0.00071354406617461254	Placidochromis_longimanus_1:0.00018791547956539345):0.00012461813376632303):0.00008915804605495009):0.00004236951177634020	(Placidochromis_milomo:0.00055628547819631870	(Otopharynx_lithobates:0.00082367875906129027	Protomelas_ornatus_1:0.00023175420841308614):0.00008510797830858740):0.00009221771525645303):0.00007296273365549632):0.00007302467417009887):0.00006152114217155384):0.00003707851282034347):0.00007944659362886664):0.00003646543091160684):0.00003751697292682879):0.00006078334225777157):0.00003907972660729348):0.00006143124600818988	(Alticorpus_geoffreyi:0.00029181550816200917	((Aulonocara_minutus:0.00016775596396323897	Alticorpus_macrocleithrum:0.00030255341547964418):0.00008942279163600893	Lethrinops_longimanus_redhead:0.00009468455006065899):0.00007626275618087278):0.00002239597440717519):0.00003210389114499144	Aulonocara_yellow:0.00016662576946516948):0.00003103228406551799	Lethrinops_gossei:0.00011126126949455958):0.00012573853961398882	Nbrichardi:0.02337092333640374692):0.00006338078097786339):0.00010048066994407964):0.00030022215753591335	Diplotaxodon_limnothrissa:0.00011988843250105469):0.00011000658847568019	(Diplotaxodon_macrops_black_dorsal:0.00010461133210814793	(Diplotaxodon_ngulube:0.00009485548768271024	Diplotaxodon_white_back_similis:0.00020769440510467782):0.00009674379711850520):0.00007011664558901288):0.00007401779026361414	(Diplotaxodon_macrops:0.00013157130450595182	Pallidochromis_tokolosh:0.00016808510236082536):0.00009069024323354931	Diplotaxodon_greenwoodi:0.00026569437960286734):0.0;
(Diplotaxodon_ngulube:0.00016396018274435003	((Diplotaxodon_white_back_similis:0.00015925623992005681	(Diplotaxodon_macrops_black_dorsal:0.00005957065193145255	(Pallidochromis_tokolosh:0.00015888478652209586	Diplotaxodon_macrops:0.00007324341055051567):0.00003672722530877946):0.00002267536783181539):0.00003422705171461056	(((((Rhamphochromis_longiceps:0.00004651393001068516	(Rhamphochromis_esox:0.00005994447092718360	Rhamphochromis_woodi:0.00004629378808286595):0.00007965795228495398):0.00041361144039867275	Nbrichardi:0.02385276371341213744):0.00008668308740739081	(((A_calliptera_Chitimba:0.00084696657767691639	A_calliptera_Chizumulu:0.00022545279610087078):0.00016906229622519288	(((A_calliptera_Luwawa:0.00042479800133202633	A_calliptera_North_Rukuru:0.00009884395378483719):0.00006343856533809514	(A_calliptera_Near_Kyela:0.00009143941085255260	((A_calliptera_Mbaka_river_Female:0.00015126480386532746	(A_calliptera_Songwe_River:0.00019282264508533418	(A_calliptera_Massoko_benthic:0.00001595063973784160	A_calliptera_Massoko_littoral:0.00000133563729201906):0.00050762110208049703):0.00009123215045901189):0.00015706273106418832	A_calliptera_Kingiri:0.00035168243619743616):0.00011360505358454963):0.00008301251672298859):0.00008657102909969892	((A_calliptera_Salima_Father:0.00016295715803435622	A_calliptera_Bua:0.00056912917288465964):0.00020163092411341297	(A_calliptera_South_Rukuru:0.00000476584424604319	A_calliptera_Enukweni:0.00013586001222980394):0.00017741820583317555):0.00012761445767162473):0.00007351932821163587):0.00016058228668922489	(Tropheops_tropheops:0.00019157415594399621	(((Petrotilapia_genalutea:0.00019116124870019064	Metriaclima_zebra:0.00033344820775176590):0.00009935202849163165	Cynotilapia_afra:0.00019041980343895826):0.00004491154402285403	(Cynotilapia_axelrodi:0.00022642588528459505	(Iodotropheus_sprengerae:0.00018453448882476328	Genyochromis_mento:0.00037855653460597261):0.00005784992412851862):0.00009974422159745127):0.00005678257550593749):0.00008446817563724777):0.00014954551621876728):0.00010839931101141616	(Copadichromis_trimaculatus:0.00016225217532274351	((Lethrinops_longimanus_redhead:0.00014808939877360245	(Placidochromis_electra:0.00025619744679513827	Mylochromis_anaphyrmus:0.00019869604352812563):0.00003553657034677538):0.00004791048811852246	(((((Aulonocara_minutus:0.00008434579998384279	(Tyrannochromis_nigriventer:0.00057884582738257611	Lethrinops_lethrinus_Father:0.00015429462576195703):0.00006597310311417983):0.00003837948762526899	(((Champsochromis_caeruelus_1:0.00040298929097600303	Ctenopharynx_nitidus:0.00017427867308796762):0.00004656195568185479	Ctenopharynx_intermedius_1:0.00021519151690905646):0.00006274399472523819	(((Otopharynx_speciosus_1:0.00024913132367204309	(Buccochromis_rhoadesii:0.00019095394645481567	Buccochromis_nototaenia:0.00017894891449852428):0.00024332146755602844):0.00018912379935566551	Copadichromis_trewavasae:0.00019699718400558765):0.00003644555334834452	Taeniochromis_holotaenia:0.00035589824812481280):0.00003558406056956129):0.00003869935240433965):0.00002621618542294299	((((Dimidiochromis_compressiceps:0.00040785121495654826	(Dimidiochromis_dimidiatus:0.00009858356059975789	Dimidiochromis_strigatus:0.00021305764914872672):0.00015719154709152103):0.00022520227376313239	Taeniolethrinops_praeorbitalis:0.00016500108401090486):0.00005124856634035425	((Taeniolethrinops_furcicauda:0.00016281229660336285	Taeniolethrinops_macrorhynchus:0.00021069421368043957):0.00015083944830066297	(Hemitilapia_oxyrhynchus:0.00015533139650330234	(Mylochromis_melanotaenia:0.00007614522266017832	Tremitochranus_placodon:0.00011625699979454317):0.00013342485514400437):0.00005140025133564243):0.00001876102771287343):0.00004087792361379940	(((Hemitaenichromis_spilopterus:0.00016309901303061721	((Protomelas_ornatus_1:0.00026054905394274708	Otopharynx_tetrastigma:0.00074730003165129758):0.00006862944820671500	Placidochromis_milomo:0.00041067624932396610):0.00005382137018722120):0.00001776024593445399	(Chilotilapia_rhoadesii_1:0.00018825581679239128	Placidochromis_longimanus_1:0.00011470893099054212):0.00003096218027235456):0.00008792655584887113	((Dimidiochromis_kiwinge:0.00027707378034937721	Placidochromis_johnstoni:0.00015120088694935331):0.00002405909004617086	((Nimbochromis_linni:0.00030869145834827377	(Nimbochromis_livingstoni:0.00011942383537201521	Nimbochromis_polystigma:0.00021149555850000373):0.00011495396732632436):0.00026478773886800524	(Mylochromis_ericotaenia:0.00043112945406121504	Otopharynx_lithobates:0.00076666486371098198):0.00010139184471071539):0.00009380793693437563):0.00002273990717973363):0.00004523222986175310):0.00002970866542400983):0.00005366621723207616	((((Stigmatochromis_modestus:0.00021095819644215421	(Otopharynx_brooksi_nkhata:0.00013499528228010611	Stigmatochromis_guttatus:0.00039744290245885669):0.00011724248038062215):0.00014400267314002761	(Lethrinops_gossei:0.00011890666256684406	((Lethrinops_sp_oliveri:0.00013756695045780943	Alticorpus_macrocleithrum:0.00022326068196251104):0.00002718214463219468	Alticorpus_geoffreyi:0.00013163679864101760):0.00001700837308558704):0.00003307316559958823):0.00003257632261511061	(Aulonocara_yellow:0.00015472344047654649	(Aulonocara_stuartgranti_Father:0.00010777789808234400	Aulonocara_steveni:0.00025850662121038888):0.00017561152639124675):0.00010470643470955204):0.00004169007541074390	(Copadichromis_quadrimaculatus:0.00011628133153589628	(Lethrinops_albus:0.00013570832407629467	(Copadichromis_likomae:0.00008302934631736444	Copadichromis_virginalis:0.00008119994294075428):0.00002949061015244438):0.00004415237200914421):0.00003398830578428738):0.00001982521710821482):0.00003263159531086082	Lethrinops_auritus:0.00015158948750886820):0.00001184736336024122):0.00004281046560231434):0.00006520885801376170):0.00018486213137727036	Diplotaxodon_limnothrissa:0.00011557564302109047):0.00006702179673915415):0.00004514423880831461	Diplotaxodon_greenwoodi:0.00015868498218037224):0.0;
(((Diplotaxodon_limnothrissa:0.00014431171215205908	(Diplotaxodon_macrops_black_dorsal:0.00009908293324236288	((((((Iodotropheus_sprengerae:0.00038550385474605793	Cynotilapia_afra:0.00022332688667994110):0.00006416953015015722	(Cynotilapia_axelrodi:0.00030740102945666541	Genyochromis_mento:0.00031414213625123816):0.00005581472968858385):0.00005907316976994214	(Tropheops_tropheops:0.00022453010456863372	(Metriaclima_zebra:0.00034091300452549026	Petrotilapia_genalutea:0.00022212394138305475):0.00011182022527569486):0.00007260436912995686):0.00012676581514597479	(A_calliptera_Kingiri:0.00025916446501994653	((A_calliptera_Salima_Father:0.00016659595557654149	(A_calliptera_Luwawa:0.00026855143177627951	A_calliptera_Bua:0.00060569321103380645):0.00010837582326062794):0.00014082399761366289	(((A_calliptera_South_Rukuru:0.00011166568144329332	A_calliptera_North_Rukuru:0.00017296034839332124):0.00005625146540442374	(((A_calliptera_Massoko_benthic:0.00004969259905870799	A_calliptera_Massoko_littoral:0.00003022235520483806):0.00063931480537935629	A_calliptera_Mbaka_river_Female:0.00008551320372373826):0.00009365573243672379	((A_calliptera_Chitimba:0.00034952327058234328	A_calliptera_Enukweni:0.00028479013260570581):0.00045628222266223768	(A_calliptera_Near_Kyela:0.00017290058671689694	A_calliptera_Songwe_River:0.00011034144080863582):0.00005855099332064956):0.00004056713699776192):0.00010145600096139722):0.00010267059252537571	A_calliptera_Chizumulu:0.00024035039706071643):0.00007701112277391603):0.00012661188860485728):0.00017063472259184982):0.00015391257811096855	(((Copadichromis_likomae:0.00018674715578741421	Copadichromis_virginalis:0.00012990825240366541):0.00005646939793587843	(Copadichromis_quadrimaculatus:0.00014709865207495761	((((Mylochromis_ericotaenia:0.00032362746597707913	Placidochromis_longimanus_1:0.00012300647892612176):0.00002140147083623506	(((Tremitochranus_placodon:0.00014590358500251213	Mylochromis_melanotaenia:0.00021758167437568632):0.00009042338264997308	((Mylochromis_anaphyrmus:0.00028534821565757377	(Placidochromis_milomo:0.00046789852862942388	(Ctenopharynx_intermedius_1:0.00012310856701100952	Ctenopharynx_nitidus:0.00015847149242741997):0.00008332923085359480):0.00005493391427644530):0.00005687701944158021	((Buccochromis_rhoadesii:0.00017586111652274583	(Buccochromis_nototaenia:0.00008811514091242658	Otopharynx_speciosus_1:0.00034530903408609047):0.00005022624134216177):0.00021278408830361338	(Hemitilapia_oxyrhynchus:0.00012536021437850906	Otopharynx_tetrastigma:0.00071325825302429209):0.00007083487211648280):0.00003991845415749561):0.00002421363330157900):0.00003325440459326562	((((Stigmatochromis_modestus:0.00052311218839481760	Placidochromis_electra:0.00044920376866114500):0.00012744680677191113	Protomelas_ornatus_1:0.00028890569907878813):0.00005638721976993113	((Copadichromis_trewavasae:0.00012647937938225617	((Otopharynx_brooksi_nkhata:0.00022813537242897429	Taeniochromis_holotaenia:0.00039837833512274402):0.00007398836531461836	Stigmatochromis_guttatus:0.00039620857126471809):0.00007448962853029228):0.00008681191216648955	((Tyrannochromis_nigriventer:0.00040611050412983385	Otopharynx_lithobates:0.00062778940006499374):0.00013030524399165657	(Dimidiochromis_kiwinge:0.00043276051292300244	(Dimidiochromis_compressiceps:0.00015348265134038772	(Dimidiochromis_dimidiatus:0.00011802414524272496	Dimidiochromis_strigatus:0.00004603030384086186):0.00014890637853571316):0.00024727739529441223):0.00007597706444505164):0.00005927362638617709):0.00004824200532668360):0.00004138885803255809	((Chilotilapia_rhoadesii_1:0.00018784833041914434	(Hemitaenichromis_spilopterus:0.00013651773070470170	Placidochromis_johnstoni:0.00007734349997163119):0.00007703453784374749):0.00007892532900835251	(Champsochromis_caeruelus_1:0.00035441445839457864	(Nimbochromis_polystigma:0.00008834958176669212	(Nimbochromis_linni:0.00014690658624926219	Nimbochromis_livingstoni:0.00010943057818001835):0.00006792939989234247):0.00021344120342777840):0.00007553435446961804):0.00003211513553445003):0.00003957588442391029):0.00002641053011744409):0.00007829479369332982	(((Taeniolethrinops_macrorhynchus:0.00010919141389676618	(Taeniolethrinops_praeorbitalis:0.00014049812495942402	Taeniolethrinops_furcicauda:0.00019709958577109084):0.00008607682348568607):0.00015089952554536454	((Lethrinops_auritus:0.00014122663013618053	Lethrinops_albus:0.00020574838797542022):0.00009228675781969926	Lethrinops_lethrinus_Father:0.00016990168130173662):0.00005303881194347036):0.00007823734032252947	(Alticorpus_geoffreyi:0.00022063285864901732	(((Alticorpus_macrocleithrum:0.00032245752974517460	(Aulonocara_minutus:0.00015846295763332157	(Aulonocara_stuartgranti_Father:0.00017439107271901191	Aulonocara_steveni:0.00028192718171202375):0.00011625144590227392):0.00005638514746377768):0.00005195570616392104	(Aulonocara_yellow:0.00009608070550497471	Lethrinops_longimanus_redhead:0.00010618578116712010):0.00004730564894348398):0.00003455513227952296	(Lethrinops_sp_oliveri:0.00006459249640971633	Lethrinops_gossei:0.00018849747436744561):0.00006350000584682019):0.00003116250008674941):0.00004867073453158188):0.00006760259670874865):0.00006209303827257183	Copadichromis_trimaculatus:0.00010987431611357517):0.00003093542280934572):0.00006936527996638423):0.00010172054742372706	Nbrichardi:0.02062151443624596348):0.00004339197231312389):0.00010446830205417284	(Rhamphochromis_longiceps:0.00006319769477774484	(Rhamphochromis_woodi:0.00013778320439530747	Rhamphochromis_esox:0.00016907971698058142):0.00005131779282822596):0.00044924877144145452):0.00024041936098885677):0.00003229184028555431):0.00008030758439080471	(Diplotaxodon_macrops:0.00007107647348699756	(Diplotaxodon_ngulube:0.00011468557050426720	Diplotaxodon_white_back_similis:0.00007828670473983354):0.00003914719942155390):0.00004686028744962537):0.00014162779722926331	Pallidochromis_tokolosh:0.00018891402684841237	Diplotaxodon_greenwoodi:0.00017877176345921142):0.0;
((((Rhamphochromis_esox:0.00008595383034925723	(Rhamphochromis_longiceps:0.00003912152833836812	Rhamphochromis_woodi:0.00006017164867958657):0.00005753875975363968):0.00045442890968380099	(Nbrichardi:0.02305541951380410057	(((((A_calliptera_Salima_Father:0.00021150963698505875	A_calliptera_Near_Kyela:0.00008292101186865045):0.00006238893953482310	((((A_calliptera_Kingiri:0.00026384153061148483	(A_calliptera_Massoko_littoral:0.00000643394145579752	A_calliptera_Massoko_benthic:0.00009174596805590770):0.00032903255203393673):0.00017831759086602207	A_calliptera_Mbaka_river_Female:0.00013528463517137668):0.00013741937860085906	A_calliptera_Songwe_River:0.00015556835191076653):0.00012788834528169223	(A_calliptera_North_Rukuru:0.00014972123299264803	(A_calliptera_Luwawa:0.00038958995750189171	A_calliptera_Chizumulu:0.00022169128604587624):0.00005668557261068272):0.00008670934356920472):0.00004012049180047387):0.00004830886068810515	((A_calliptera_South_Rukuru:0.00014263334748549763	A_calliptera_Enukweni:0.00046764253277512013):0.00006144613411996421	(A_calliptera_Bua:0.00046959030689709040	A_calliptera_Chitimba:0.00070474948301803525):0.00013119841364238224):0.00009448071039149401):0.00024626571380281960	(Cynotilapia_afra:0.00020229480125110485	((Genyochromis_mento:0.00054274329232842974	Cynotilapia_axelrodi:0.00042519179417646065):0.00013829442190183892	(Iodotropheus_sprengerae:0.00029164473387873694	((Petrotilapia_genalutea:0.00019139031186267292	Metriaclima_zebra:0.00026077380633125947):0.00008086859870821809	Tropheops_tropheops:0.00023502308262610702):0.00006806359942409858):0.00007738043820666093):0.00006375694495420639):0.00011475209709549393):0.00008357367921473863	(((Copadichromis_likomae:0.00014311003603119434	(Copadichromis_virginalis:0.00009723529959764517	Copadichromis_quadrimaculatus:0.00013676680652382505):0.00004792947070566402):0.00006755277991778051	(((Copadichromis_trimaculatus:0.00025631897051740565	Lethrinops_auritus:0.00011421817192460973):0.00002887820480381785	((Lethrinops_gossei:0.00021361543106810429	(Aulonocara_stuartgranti_Father:0.00027228702454531458	Lethrinops_sp_oliveri:0.00013063587904213356):0.00003269959844718275):0.00006814895046937904	(Aulonocara_minutus:0.00013445565582368785	Aulonocara_yellow:0.00007392107182402160):0.00009418119961191531):0.00005414447467386054):0.00002827933693474160	((((((Stigmatochromis_guttatus:0.00020411725410555002	Copadichromis_trewavasae:0.00017187838415576271):0.00009178698884919821	Stigmatochromis_modestus:0.00025069487546843070):0.00010643728420749074	Otopharynx_brooksi_nkhata:0.00018077520992734367):0.00011068256037200212	(Hemitaenichromis_spilopterus:0.00011993833095245384	Placidochromis_johnstoni:0.00040907645609587848):0.00009410764542270848):0.00005688664303987836	(((((Nimbochromis_linni:0.00033514258651504153	(Nimbochromis_polystigma:0.00012798119895941968	Nimbochromis_livingstoni:0.00003783623285942922):0.00015255375450800868):0.00024463162891461655	(Tremitochranus_placodon:0.00016956477675526349	Mylochromis_melanotaenia:0.00029889719890002157):0.00009784687660641274):0.00002919484609522884	(((Dimidiochromis_strigatus:0.00016249244127302425	Dimidiochromis_dimidiatus:0.00009922041701105053):0.00009102361519367696	Dimidiochromis_compressiceps:0.00024536866227981534):0.00025739259286190069	(Tyrannochromis_nigriventer:0.00039263522374803411	Otopharynx_lithobates:0.00078287166310972043):0.00009210003149089807):0.00008474876455386859):0.00004393254766000433	(Hemitilapia_oxyrhynchus:0.00012132823376855483	(Protomelas_ornatus_1:0.00029023054269735813	Placidochromis_milomo:0.00050111366026110813):0.00010725696676721319):0.00003846894259470094):0.00005170038212120107	((Chilotilapia_rhoadesii_1:0.00019666263011425711	(Otopharynx_tetrastigma:0.00062702632682080049	Placidochromis_longimanus_1:0.00009681266767935991):0.00007308692815377932):0.00005693008134576315	(Taeniochromis_holotaenia:0.00037701818203596845	(Champsochromis_caeruelus_1:0.00035171603354058347	(Dimidiochromis_kiwinge:0.00079958471776129278	(Buccochromis_nototaenia:0.00008944451150202328	(Otopharynx_speciosus_1:0.00046422677828438435	Buccochromis_rhoadesii:0.00016721680549294191):0.00002553083528850918):0.00015444830468056131):0.00008098497881197231):0.00007387596953827895):0.00005880478097920524):0.00006894950319092100):0.00004562576580364017):0.00007029925728158429	(((Mylochromis_ericotaenia:0.00035297951536548971	(Mylochromis_anaphyrmus:0.00023002090727917789	Placidochromis_electra:0.00018394896687211831):0.00004291870767776870):0.00006655543711669904	Aulonocara_steveni:0.00025280756254640325):0.00003442467416147458	(Ctenopharynx_nitidus:0.00010334428203295602	Ctenopharynx_intermedius_1:0.00016931557572099344):0.00012946129916846562):0.00003414921567781673):0.00005073259702508185):0.00004164089135353058):0.00003463575916006429	(((((Alticorpus_macrocleithrum:0.00018716370050426401	Lethrinops_albus:0.00022064956672727623):0.00002794373576607642	(Taeniolethrinops_furcicauda:0.00011443472864239151	(Taeniolethrinops_macrorhynchus:0.00017341266315772140	Taeniolethrinops_praeorbitalis:0.00007884109120952279):0.00007344115515117040):0.00012021685783795420):0.00003222321262700714	Alticorpus_geoffreyi:0.00012740690203300121):0.00003745855059237472	Lethrinops_longimanus_redhead:0.00011395618810060708):0.00003131234875918015	Lethrinops_lethrinus_Father:0.00015622963005482981):0.00005438998030537379):0.00011339423079582662):0.00004434102008970177):0.00009129670410353734):0.00021696109494114178	(Diplotaxodon_limnothrissa:0.00002701119519016100	Diplotaxodon_macrops_black_dorsal:0.00007180480445563903):0.00001261829572375403):0.00010533865231253554	((Diplotaxodon_macrops:0.00010587761987376147	Pallidochromis_tokolosh:0.00010673562243510702):0.00004201272757111456	(Diplotaxodon_ngulube:0.00013026014902570065	Diplotaxodon_white_back_similis:0.00016994415740227790):0.00011778292392896447):0.00002827258820790659	Diplotaxodon_greenwoodi:0.00021312419911134124):0.0;
(Pallidochromis_tokolosh:0.00028433640843951392	((((((Rhamphochromis_longiceps:0.00011953913394135110	(Rhamphochromis_esox:0.00008394397609857514	Rhamphochromis_woodi:0.00017720772155543479):0.00006120705400725025):0.00053504323297671498	((((((Copadichromis_likomae:0.00010364249545395344	Copadichromis_virginalis:0.00018849545829806473):0.00012530171604712079	((Alticorpus_geoffreyi:0.00024610798629439145	(Aulonocara_steveni:0.00023312280952812004	Aulonocara_stuartgranti_Father:0.00024570977254093638):0.00011672705287510379):0.00004500790885572997	(((Alticorpus_macrocleithrum:0.00028053780393242673	Lethrinops_gossei:0.00012810453089661341):0.00005604383852613287	(Aulonocara_yellow:0.00013072427363808488	Aulonocara_minutus:0.00012492767930212870):0.00004844869398264140):0.00005839587841561663	(Lethrinops_longimanus_redhead:0.00009366924501632312	Lethrinops_sp_oliveri:0.00013835353506447829):0.00004305895817602770):0.00004088991461937138):0.00005616794732412305):0.00005786477678420920	((Mylochromis_anaphyrmus:0.00030479382831322740	(Mylochromis_melanotaenia:0.00017920234848045781	Tremitochranus_placodon:0.00014721383359157515):0.00010761171951008981):0.00008313541144724359	((Placidochromis_electra:0.00069012130521036439	(Taeniolethrinops_furcicauda:0.00017418980157099759	(Taeniolethrinops_macrorhynchus:0.00007147955677311432	Taeniolethrinops_praeorbitalis:0.00021907819142785473):0.00005476729405072120):0.00015064839483548240):0.00004712559036637462	((((((Placidochromis_milomo:0.00044099274505825752	Stigmatochromis_guttatus:0.00035843247780464578):0.00008859419165125400	(Stigmatochromis_modestus:0.00019802556521626041	(Taeniochromis_holotaenia:0.00045948827496521832	Champsochromis_caeruelus_1:0.00054533994069336656):0.00003864030054207400):0.00009063130762540440):0.00007836552319803493	(Copadichromis_trewavasae:0.00016806550285861240	(Otopharynx_brooksi_nkhata:0.00031177108902901042	Tyrannochromis_nigriventer:0.00046499487502674181):0.00012554871723206425):0.00002808823790767469):0.00005364199031655596	Mylochromis_ericotaenia:0.00029253075343967398):0.00005614617093853434	((Buccochromis_nototaenia:0.00022332771452166622	Otopharynx_speciosus_1:0.00024030804872980470):0.00008170072597144032	Buccochromis_rhoadesii:0.00020163165311161939):0.00023960584743106463):0.00004245690530465898	(((((Otopharynx_lithobates:0.00084036611999908082	Hemitilapia_oxyrhynchus:0.00007445970524039888):0.00006296824186695380	(Protomelas_ornatus_1:0.00028215155756592091	Placidochromis_johnstoni:0.00019538436218736826):0.00005630885256961942):0.00005315443142846917	(Placidochromis_longimanus_1:0.00017203673946354411	((Otopharynx_tetrastigma:0.00028960547348002181	Hemitaenichromis_spilopterus:0.00016484920413415129):0.00007067332760408623	(Ctenopharynx_intermedius_1:0.00012883335874801330	Ctenopharynx_nitidus:0.00014828517765702189):0.00016161756545145556):0.00003879715034540755):0.00003550958568258412):0.00002147124651563034	(Lethrinops_albus:0.00009618166656690194	(Lethrinops_auritus:0.00008593829940862578	Lethrinops_lethrinus_Father:0.00016629102860313535):0.00001828159218705325):0.00008884524736839155):0.00004802990516466083	(((Dimidiochromis_strigatus:0.00008177954286593985	(Dimidiochromis_compressiceps:0.00026619778565706271	Dimidiochromis_dimidiatus:0.00010587127813109350):0.00005800394083579560):0.00044053861251697987	Dimidiochromis_kiwinge:0.00062040843474098272):0.00015578215419589022	((Nimbochromis_polystigma:0.00025873088105648188	(Nimbochromis_linni:0.00019082185033251337	Nimbochromis_livingstoni:0.00014286227555009858):0.00016979479244970389):0.00019104933682704718	Chilotilapia_rhoadesii_1:0.00011838408568130940):0.00002562550054085899):0.00005619004294196338):0.00005050627183764021):0.00005689092590263960):0.00002550558065843025):0.00004228121032443547):0.00003727749832080633	Copadichromis_quadrimaculatus:0.00010949622793458672):0.00005904261542198020	Copadichromis_trimaculatus:0.00032145578669850360):0.00010702371012059433	(((((A_calliptera_North_Rukuru:0.00014012588885777588	(A_calliptera_Songwe_River:0.00015737664863477296	A_calliptera_Chitimba:0.00075742541209215396):0.00005524461446481419):0.00007697704399815688	A_calliptera_Chizumulu:0.00027922335166915787):0.00004700203206940845	(A_calliptera_Kingiri:0.00058723691624642854	((A_calliptera_Massoko_benthic:0.00008569511689581956	A_calliptera_Massoko_littoral:0.00011873150459816687):0.00040263084965591156	A_calliptera_Mbaka_river_Female:0.00034159535848588517):0.00013233259694967275):0.00009189384488739633):0.00005273583816042782	(A_calliptera_Luwawa:0.00021636536933218280	((A_calliptera_Enukweni:0.00024860712704852564	(A_calliptera_Near_Kyela:0.00012268318599474749	(A_calliptera_Salima_Father:0.00008831601198058410	A_calliptera_Bua:0.00012314362244343982):0.00013168281478098784):0.00006490815832426372):0.00004641573035356283	A_calliptera_South_Rukuru:0.00012745925296056242):0.00004770817067180876):0.00003791522648786043):0.00017661778786335171	(Nbrichardi:0.02277786168640417303	(((Petrotilapia_genalutea:0.00023168661132067384	Tropheops_tropheops:0.00025029177042554875):0.00004466625494085712	(Iodotropheus_sprengerae:0.00023291490263777312	(Cynotilapia_afra:0.00023340445463168480	Metriaclima_zebra:0.00028823005771188952):0.00005766414367810810):0.00003432639456532576):0.00005212410921931821	(Genyochromis_mento:0.00031430370597874431	Cynotilapia_axelrodi:0.00048185271076427817):0.00008183967453532077):0.00010747603166659004):0.00005961029602106267):0.00006979544842772252):0.00007338695919742768):0.00022144356432304583	Diplotaxodon_limnothrissa:0.00006322439053948719):0.00007029528156531705	Diplotaxodon_macrops_black_dorsal:0.00003341336579911448):0.00003539509860097330	(Diplotaxodon_ngulube:0.00010410908688374387	Diplotaxodon_white_back_similis:0.00014221179102152047):0.00005242600467993252):0.00003068477696290362	Diplotaxodon_macrops:0.00004823507959239194):0.00005973872938385125	Diplotaxodon_greenwoodi:0.00032450591539487437):0.0;
(Diplotaxodon_macrops_black_dorsal:0.00004221488776441620	(((((Rhamphochromis_longiceps:0.00016378814783573557	(Rhamphochromis_woodi:0.00004025447085170113	Rhamphochromis_esox:0.00015004933863433761):0.00012701744935148326):0.00049319324046030798	((((((Aulonocara_yellow:0.00018157498923272486	Lethrinops_gossei:0.00013263046164408817):0.00007937052548003566	(((Copadichromis_likomae:0.00025347753306557470	(Aulonocara_stuartgranti_Father:0.00018445246900392588	Aulonocara_steveni:0.00039515898007939015):0.00005179403780902186):0.00006578725260439821	(Alticorpus_geoffreyi:0.00014917321623011999	(Aulonocara_minutus:0.00008293563276303571	Alticorpus_macrocleithrum:0.00028879264263140063):0.00006056725515173027):0.00003085842116155903):0.00003711960434674335	((((((((Otopharynx_speciosus_1:0.00026463386304387591	(Buccochromis_nototaenia:0.00010388423868998646	Buccochromis_rhoadesii:0.00017418628407560367):0.00010556974144692270):0.00017633902740446855	Taeniochromis_holotaenia:0.00029902647309936777):0.00005591938095890591	(Champsochromis_caeruelus_1:0.00032691606084505779	Stigmatochromis_modestus:0.00030889256027412517):0.00005339387832809805):0.00005926829966792774	((((Dimidiochromis_compressiceps:0.00029368823272665464	(Dimidiochromis_strigatus:0.00011307242591820482	Dimidiochromis_dimidiatus:0.00006733029911849281):0.00012230689465061122):0.00025791046014379620	Dimidiochromis_kiwinge:0.00068987278246689023):0.00010091912193142443	(Copadichromis_trimaculatus:0.00014234601321982935	Chilotilapia_rhoadesii_1:0.00018505032657068423):0.00008314940673373396):0.00004040967074175367	(Placidochromis_johnstoni:0.00051192842321572476	Protomelas_ornatus_1:0.00025993171934331048):0.00010822944646780420):0.00004937202093870969):0.00003667356474345177	(((Otopharynx_lithobates:0.00088148823390595498	Placidochromis_milomo:0.00045324016657596466):0.00010748374606245959	((Nimbochromis_linni:0.00015480688651177968	Nimbochromis_polystigma:0.00014150678440630885):0.00016745207232706050	Nimbochromis_livingstoni:0.00024820224269062069):0.00012805498334686810):0.00004357618391213961	(Mylochromis_ericotaenia:0.00026593539556738692	Tyrannochromis_nigriventer:0.00046727357310118921):0.00005616991538693893):0.00005818551695757108):0.00005427725242798611	((Hemitilapia_oxyrhynchus:0.00015596222898496052	((Placidochromis_longimanus_1:0.00009031374004635571	Hemitaenichromis_spilopterus:0.00016980020458055750):0.00004328421445032255	(Otopharynx_tetrastigma:0.00029667725637230025	(Otopharynx_brooksi_nkhata:0.00031922876678279233	Stigmatochromis_guttatus:0.00032049532953556817):0.00015033862010816674):0.00007240777488253154):0.00004740717375459913):0.00002320485212364078	(Mylochromis_anaphyrmus:0.00021942253983082293	(Tremitochranus_placodon:0.00013449782618968987	Mylochromis_melanotaenia:0.00014868092204638775):0.00004528693825726501):0.00007969956639317098):0.00005547416054361890):0.00004760903017063963	((Ctenopharynx_nitidus:0.00016170030531659945	(Copadichromis_trewavasae:0.00013687419840199364	Placidochromis_electra:0.00040804257570054329):0.00003147884789895207):0.00002162557015851678	Ctenopharynx_intermedius_1:0.00017527139813074035):0.00003263490986487257):0.00004727330393493694	(((Taeniolethrinops_praeorbitalis:0.00018395169577459277	(Taeniolethrinops_furcicauda:0.00014961406210163688	Taeniolethrinops_macrorhynchus:0.00011070933935902355):0.00013189009671185544):0.00014570357746134256	(Lethrinops_albus:0.00012995991265317978	Lethrinops_auritus:0.00013295074834606375):0.00007134873274807955):0.00004923530363233559	(Lethrinops_longimanus_redhead:0.00013890364512220650	Lethrinops_lethrinus_Father:0.00007793679190494710):0.00006142433287636623):0.00007037428862850453):0.00008107663207206765):0.00002714804313465981):0.00005296089821849618	(Copadichromis_quadrimaculatus:0.00015797073931976885	Copadichromis_virginalis:0.00016969339375811151):0.00010374814658222152):0.00007033398055063847	Lethrinops_sp_oliveri:0.00014679654215591677):0.00009786314552910577	(((Cynotilapia_afra:0.00020164124795786387	Iodotropheus_sprengerae:0.00035146687047004228):0.00007225567706818524	((Metriaclima_zebra:0.00034158464309230762	Petrotilapia_genalutea:0.00031983244435285143):0.00007642927098744171	((Genyochromis_mento:0.00046964219573859199	Cynotilapia_axelrodi:0.00047699277724941129):0.00011454983852706356	Tropheops_tropheops:0.00028650636737913705):0.00006891765154099535):0.00009928167027623379):0.00012258568548879288	(A_calliptera_Bua:0.00062125417721484947	((A_calliptera_Chizumulu:0.00025044098349953886	A_calliptera_Salima_Father:0.00017242338734487379):0.00005517749614520446	(A_calliptera_Luwawa:0.00057340503579029545	(((A_calliptera_Chitimba:0.00067719760776135431	A_calliptera_Near_Kyela:0.00009117158208852732):0.00009301380503690807	((A_calliptera_Enukweni:0.00010139543349602564	A_calliptera_South_Rukuru:0.00006252901019648943):0.00014314165173598392	A_calliptera_Songwe_River:0.00005628163880538517):0.00008288266486260312):0.00006107778464054965	(A_calliptera_North_Rukuru:0.00021578182236292549	(A_calliptera_Kingiri:0.00034420081577088120	(A_calliptera_Mbaka_river_Female:0.00009061535960394096	(A_calliptera_Massoko_littoral:0.00014265784444769943	A_calliptera_Massoko_benthic:0.00011936500780510874):0.00032015592896045530):0.00013317188560795396):0.00010287559172288424):0.00005319322486759566):0.00012123480164415585):0.00009517011680811621):0.00012237115057860557):0.00036056807134266953):0.00009571167622200468):0.00005385965325805414	Nbrichardi:0.02349021889251039913):0.00009635702254777181):0.00023406647445117101	Pallidochromis_tokolosh:0.00016656566522822049):0.00004074163687674989	((Diplotaxodon_ngulube:0.00013932436652497763	Diplotaxodon_white_back_similis:0.00019178418682705466):0.00006819127361638984	Diplotaxodon_macrops:0.00006951479909833359):0.00002202503854149680):0.00004141672679899790	Diplotaxodon_limnothrissa:0.00014240407087383537):0.00005904106095311585	Diplotaxodon_greenwoodi:0.00020127917304262876):0.0;
(((Pallidochromis_tokolosh:0.00009547178495439423	Diplotaxodon_macrops:0.00007123869624038236):0.00007667061588233134	(Diplotaxodon_white_back_similis:0.00012168178638994343	Diplotaxodon_ngulube:0.00012612140765665730):0.00018443832704771732):0.00007078928104670718	((Diplotaxodon_macrops_black_dorsal:0.00012005983896682940	((Rhamphochromis_esox:0.00019347062491305409	(Rhamphochromis_longiceps:0.00010771077962501222	Rhamphochromis_woodi:0.00009133158433463124):0.00001697747402848642):0.00053222915392292156	((((A_calliptera_Chizumulu:0.00022983163749115763	((A_calliptera_Songwe_River:0.00016611269793039932	(A_calliptera_Mbaka_river_Female:0.00016137529950631654	(A_calliptera_Kingiri:0.00045974422911227917	(A_calliptera_Massoko_littoral:0.00006395928270100634	A_calliptera_Massoko_benthic:0.00000118110428953247):0.00070219442135016131):0.00021240644990715987):0.00013363808665413750):0.00009391997337049485	(((A_calliptera_Near_Kyela:0.00018914907846672498	(A_calliptera_North_Rukuru:0.00012881731100100339	(A_calliptera_South_Rukuru:0.00048172531156233904	A_calliptera_Chitimba:0.00108364095770219757):0.00013082599331257027):0.00005451752625864616):0.00009378717339511038	(A_calliptera_Salima_Father:0.00018867205473437209	(A_calliptera_Bua:0.00046368868750886589	A_calliptera_Luwawa:0.00080365569819360473):0.00021987900474819947):0.00010736128589860978):0.00006863068314741152	A_calliptera_Enukweni:0.00028862043414288393):0.00008206670258146251):0.00010525843052782013):0.00017109575835599114	((Iodotropheus_sprengerae:0.00047935643640137078	Genyochromis_mento:0.00043237072941245731):0.00006921990956510218	(Cynotilapia_afra:0.00025434184336360795	(Cynotilapia_axelrodi:0.00070819406042114258	(Metriaclima_zebra:0.00036059210184088747	(Petrotilapia_genalutea:0.00018134386530238540	Tropheops_tropheops:0.00021369229175458962):0.00006210991757848594):0.00009602797235928480):0.00009311165176763431):0.00004795023563640453):0.00012626872482162150):0.00019483061746957705	((Lethrinops_gossei:0.00025917675110524420	(Aulonocara_stuartgranti_Father:0.00018224492136567305	((Aulonocara_yellow:0.00015510264621195884	(Alticorpus_macrocleithrum:0.00026093606930420818	(Lethrinops_longimanus_redhead:0.00021589854187510732	Lethrinops_sp_oliveri:0.00019672555448980102):0.00008738045621533471):0.00008224546678845024):0.00006275704247816023	(Alticorpus_geoffreyi:0.00033852996884888053	(Aulonocara_minutus:0.00011888715114965281	Aulonocara_steveni:0.00047649053212333540):0.00004237998828124869):0.00003787597557319375):0.00010592152400317905):0.00005329894337742477):0.00006572305461756220	(((((((Taeniolethrinops_furcicauda:0.00017762856958584259	Taeniolethrinops_macrorhynchus:0.00024503607003133925):0.00005266950523602310	((Stigmatochromis_modestus:0.00021526903935717640	Taeniochromis_holotaenia:0.00045729240180103953):0.00010740162847262039	Mylochromis_anaphyrmus:0.00021318488146522324):0.00006202702542439244):0.00008698652130998762	((Placidochromis_electra:0.00056666675206700325	(Otopharynx_brooksi_nkhata:0.00022953495278189953	Stigmatochromis_guttatus:0.00053539455479839507):0.00021704268851075150):0.00007380638924792764	(((((Otopharynx_speciosus_1:0.00039194181347983442	Buccochromis_rhoadesii:0.00027419507437305185):0.00008746117770133795	Buccochromis_nototaenia:0.00012048495287551770):0.00012276781527166238	Mylochromis_ericotaenia:0.00043887617669115643):0.00008736496286413011	(Hemitilapia_oxyrhynchus:0.00022642514415590446	(Champsochromis_caeruelus_1:0.00045404336410768894	Tyrannochromis_nigriventer:0.00052878816888990562):0.00011875688381626547):0.00010440889213725533):0.00005169385372855608	(Chilotilapia_rhoadesii_1:0.00025607276400673530	(Copadichromis_trewavasae:0.00017630624635057787	(Placidochromis_milomo:0.00071260802230745503	Placidochromis_johnstoni:0.00065356466741339520):0.00014799483049467071):0.00006156181820678913):0.00004062294084535324):0.00005738952382877166):0.00004306004000790761):0.00002791108817084434	(((Ctenopharynx_nitidus:0.00010651976230492943	Ctenopharynx_intermedius_1:0.00011026438807290534):0.00018044928366705537	Lethrinops_auritus:0.00016448335180456016):0.00004792708176408616	((Dimidiochromis_kiwinge:0.00054267950644534292	(Nimbochromis_linni:0.00028782087698205961	(Nimbochromis_polystigma:0.00022737548566858747	Nimbochromis_livingstoni:0.00040039746081287027):0.00013924101022507308):0.00022630012938848986):0.00015453426903768263	(Otopharynx_tetrastigma:0.00030682087378861646	Placidochromis_longimanus_1:0.00015459532994571083):0.00004000681950620717):0.00005424355757027150):0.00004987759715139987):0.00009920858382903894	(Protomelas_ornatus_1:0.00018797708220426060	Hemitaenichromis_spilopterus:0.00015611002917541335):0.00014779838146688503):0.00005457040284454351	((Mylochromis_melanotaenia:0.00026696178682260346	Tremitochranus_placodon:0.00019535343685979652):0.00014314963668300167	((Otopharynx_lithobates:0.00088412763869034796	(Dimidiochromis_dimidiatus:0.00018111020236608806	(Dimidiochromis_compressiceps:0.00027666464225573712	Dimidiochromis_strigatus:0.00014927962447634357):0.00013631201985320313):0.00042021730639798274):0.00013204559253702629	(((Copadichromis_likomae:0.00016696731180773958	Taeniolethrinops_praeorbitalis:0.00032860119724142538):0.00011279596257208835	Lethrinops_albus:0.00016429972880336398):0.00005583315344400173	Lethrinops_lethrinus_Father:0.00019314120038454048):0.00004906391672543091):0.00009259915602678809):0.00007325192028183081):0.00004648722871148876	(Copadichromis_trimaculatus:0.00021063660443195842	(Copadichromis_quadrimaculatus:0.00014615210899191741	Copadichromis_virginalis:0.00029700230768584955):0.00006437187077442311):0.00008620996698188217):0.00007256977146936155):0.00013811296042726788):0.00014964660062064531	Nbrichardi:0.02329358169451341623):0.00021055495629017138):0.00023596438871954236):0.00005449405912999344	Diplotaxodon_limnothrissa:0.00014009978541760281):0.00005177587249930269	Diplotaxodon_greenwoodi:0.00026052567487857084):0.0;
(Pallidochromis_tokolosh:0.00008187911335955120	(Diplotaxodon_white_back_similis:0.00013134693727675955	((Diplotaxodon_macrops:0.00015045653148968371	((Diplotaxodon_limnothrissa:0.00007234618749615909	Diplotaxodon_macrops_black_dorsal:0.00008911585535072478):0.00004396443271589546	((((Cynotilapia_afra:0.00022036628050240312	((Iodotropheus_sprengerae:0.00037428508442228202	((Tropheops_tropheops:0.00021276498335766477	Petrotilapia_genalutea:0.00016615627792763288):0.00002813772268457166	Metriaclima_zebra:0.00028078488737019145):0.00007265259229398253):0.00007591818935682209	(Genyochromis_mento:0.00031544217968188366	Cynotilapia_axelrodi:0.00042546559961083058):0.00012671128703191053):0.00006255824826760703):0.00011837363820346693	((A_calliptera_Bua:0.00064005396840174835	(A_calliptera_Salima_Father:0.00017052097857576986	((A_calliptera_North_Rukuru:0.00011961123410537459	A_calliptera_South_Rukuru:0.00058853453312785386):0.00012606705744613376	A_calliptera_Luwawa:0.00062520797898753071):0.00016638502313347548):0.00010224074814654379):0.00014595394497442699	(((A_calliptera_Chizumulu:0.00031529778708399404	(A_calliptera_Chitimba:0.00053864684791981655	A_calliptera_Enukweni:0.00004135481811285745):0.00031699167361151512):0.00016253837234310190	(A_calliptera_Near_Kyela:0.00023343166300868315	A_calliptera_Songwe_River:0.00017030878253685794):0.00010047596773577932):0.00009212736617598483	(A_calliptera_Kingiri:0.00023145561043377846	(A_calliptera_Mbaka_river_Female:0.00007469353867891632	(A_calliptera_Massoko_benthic:0.00007064687118674374	A_calliptera_Massoko_littoral:0.00007851741395383891):0.00071147551398492367):0.00008166705473591113):0.00013964330374421988):0.00011914838398469813):0.00015706544032256120):0.00005502294990472512	(Nbrichardi:0.02358009642484109811	((Lethrinops_auritus:0.00008336784870303902	Aulonocara_steveni:0.00032650761244427641):0.00003760089841298956	(((((((Otopharynx_tetrastigma:0.00055877657313807300	Hemitaenichromis_spilopterus:0.00010620870667408649):0.00004548570556548808	(Protomelas_ornatus_1:0.00024763070053559046	Dimidiochromis_kiwinge:0.00029446712861644304):0.00009441767807137021):0.00004734821675915913	(((Placidochromis_johnstoni:0.00028603441461617002	(Dimidiochromis_strigatus:0.00009724410464696306	(Dimidiochromis_compressiceps:0.00020246560629007365	Dimidiochromis_dimidiatus:0.00008467079602020819):0.00006696031402147536):0.00019378084045702427):0.00006637459011284043	Tyrannochromis_nigriventer:0.00036055451137493975):0.00005335211957137530	((Aulonocara_stuartgranti_Father:0.00022195725723241945	Mylochromis_melanotaenia:0.00016236429288714788):0.00008219038667114319	((Mylochromis_ericotaenia:0.00035895384570257168	(Hemitilapia_oxyrhynchus:0.00013120533688141847	((Nimbochromis_polystigma:0.00012347962916348272	Nimbochromis_livingstoni:0.00029349505074926569):0.00010331843037262830	Nimbochromis_linni:0.00035096268907879139):0.00011523287345913497):0.00002431542908106959):0.00004091287702401398	(Buccochromis_rhoadesii:0.00022776626588151316	(Buccochromis_nototaenia:0.00012497106032607156	Otopharynx_speciosus_1:0.00038017050576117159):0.00011705577300810768):0.00016156598663508021):0.00003600354709816782):0.00004156217076536683):0.00002863154293314746):0.00003825998774286705	((Otopharynx_lithobates:0.00077767577860322456	Tremitochranus_placodon:0.00014102660235508404):0.00007985354309265307	((Chilotilapia_rhoadesii_1:0.00017815036041030346	Taeniochromis_holotaenia:0.00050092038059134899):0.00008245083278693248	Mylochromis_anaphyrmus:0.00018301899082693665):0.00003957178981543151):0.00003760846864660311):0.00003347863417290770	((Placidochromis_electra:0.00037639909515493550	(Stigmatochromis_guttatus:0.00036104640270563187	(Stigmatochromis_modestus:0.00011172537629849912	(Otopharynx_brooksi_nkhata:0.00025466000526679376	Copadichromis_trewavasae:0.00017798649603091541):0.00004122814720210482):0.00010753261066992641):0.00006664091334191180):0.00006584186746959092	Placidochromis_longimanus_1:0.00012705224182797030):0.00005110997409587463):0.00003654583947124784	(((Lethrinops_longimanus_redhead:0.00012114682152777274	Copadichromis_trimaculatus:0.00019057043337901059):0.00001798602889533570	(((Taeniolethrinops_macrorhynchus:0.00019058165204451430	Taeniolethrinops_furcicauda:0.00015666662668559379):0.00004303891025189890	Taeniolethrinops_praeorbitalis:0.00014137550858394412):0.00005556317921355622	((Champsochromis_caeruelus_1:0.00049481498389248636	Placidochromis_milomo:0.00030811185878554042):0.00005288574885444856	Lethrinops_lethrinus_Father:0.00011750994227901969):0.00003458280796743009):0.00001856931800571144):0.00002559778115961409	((Alticorpus_macrocleithrum:0.00026950489712665660	(Lethrinops_gossei:0.00011628258468532581	((Ctenopharynx_intermedius_1:0.00012447934572920954	Ctenopharynx_nitidus:0.00009777706485396570):0.00019496938047576607	Lethrinops_albus:0.00018525898409515077):0.00004037808665952745):0.00004762124611262105):0.00003861240633403589	(Copadichromis_quadrimaculatus:0.00013407331098166066	(((Lethrinops_sp_oliveri:0.00012388500951914799	Aulonocara_yellow:0.00008447085852937764):0.00000845862175053570	Copadichromis_likomae:0.00008763156729144315):0.00002169879009902705	Copadichromis_virginalis:0.00012122710506300954):0.00004931874632217113):0.00002283305273798710):0.00002977031816823410):0.00001309015138852419):0.00007854228356388279	(Alticorpus_geoffreyi:0.00011009839990107096	Aulonocara_minutus:0.00010508034843848530):0.00002766165165111131):0.00005259176800410963):0.00009606243605407932):0.00004842690181060795):0.00007389810579339129	((Rhamphochromis_longiceps:0.00012358708767020387	Rhamphochromis_woodi:0.00010772247732896385):0.00005596437496686443	Rhamphochromis_esox:0.00008466551821062556):0.00036309737491529672):0.00018164241588161732):0.00007762676915680099):0.00006930805677110398	Diplotaxodon_ngulube:0.00005489940464486195):0.00005471487346302812):0.00006504648797007518	Diplotaxodon_greenwoodi:0.00029259719797487252):0.0;
(Pallidochromis_tokolosh:0.00016368244255280260	((Diplotaxodon_macrops_black_dorsal:0.00004115198518646082	(Diplotaxodon_limnothrissa:0.00008640108401703199	(((((Cynotilapia_afra:0.00019136557084832345	(Iodotropheus_sprengerae:0.00055297791864297458	((Petrotilapia_genalutea:0.00021477147345588408	Metriaclima_zebra:0.00042353265620544248):0.00011359900951379037	((Cynotilapia_axelrodi:0.00039243490495238846	Genyochromis_mento:0.00034197561141082096):0.00005580943240502929	Tropheops_tropheops:0.00022749687878156907):0.00005903950288219094):0.00003172122157455696):0.00003965337669243088):0.00008034566651798959	(((A_calliptera_Kingiri:0.00015162369065943398	(A_calliptera_Massoko_littoral:0.00002820450551070680	A_calliptera_Massoko_benthic:0.00004081414787103266):0.00065996502306366663):0.00006337735675035318	A_calliptera_Mbaka_river_Female:0.00012291143643652485):0.00015206951043522117	(((A_calliptera_Chizumulu:0.00025571282165753439	((A_calliptera_Luwawa:0.00020319933106209952	A_calliptera_Bua:0.00049911107825730537):0.00009103830779172993	A_calliptera_Salima_Father:0.00013562558731123586):0.00006439741161932578):0.00005985015216314168	A_calliptera_Songwe_River:0.00008164912618737105):0.00006930936145418596	(A_calliptera_Near_Kyela:0.00017060236389496760	((A_calliptera_North_Rukuru:0.00022535903136534921	A_calliptera_Chitimba:0.00063942432210431055):0.00006340996896056597	(A_calliptera_South_Rukuru:0.00001092463191775055	A_calliptera_Enukweni:0.00000679149856185130):0.00024127040640478482):0.00006111001316524159):0.00005756006521354812):0.00008569365079059763):0.00020652563442814152):0.00004680226584189084	((((Copadichromis_quadrimaculatus:0.00009470177548126759	((((((Taeniolethrinops_praeorbitalis:0.00015641257464879191	Taeniolethrinops_macrorhynchus:0.00008856190683128607):0.00003537536722549177	Lethrinops_albus:0.00017593317856494080):0.00006030480275601974	Alticorpus_geoffreyi:0.00025695446373140299):0.00002403547220556611	(Lethrinops_lethrinus_Father:0.00018937559217341616	Taeniochromis_holotaenia:0.00039115052272310514):0.00000124172756609672):0.00004951159002517031	((((Hemitilapia_oxyrhynchus:0.00014297006847149044	(((Dimidiochromis_strigatus:0.00016876956427054244	(Dimidiochromis_compressiceps:0.00009640482949912724	Dimidiochromis_dimidiatus:0.00008931383099291778):0.00017511630424488312):0.00012762045166118285	Dimidiochromis_kiwinge:0.00026663304415265398):0.00007278134833428112	(Placidochromis_milomo:0.00037592653658131010	Otopharynx_lithobates:0.00075505401040541374):0.00008884094537387975):0.00003696322384297499):0.00003719076292799122	(((Tremitochranus_placodon:0.00012879737292536479	Mylochromis_melanotaenia:0.00008942219447773933):0.00017033356330373067	(Otopharynx_tetrastigma:0.00048438505478345516	Copadichromis_trewavasae:0.00018157985252564846):0.00004820634503818755):0.00005170373456345079	(((Ctenopharynx_intermedius_1:0.00014475757752795460	Mylochromis_ericotaenia:0.00031799422395773484):0.00005476990661161895	Ctenopharynx_nitidus:0.00021513757274181996):0.00006852956198064420	(Nimbochromis_linni:0.00019633834690682190	((Nimbochromis_livingstoni:0.00006494690561167586	Nimbochromis_polystigma:0.00019850499562671262):0.00011404917598402109	Tyrannochromis_nigriventer:0.00061445795947520545):0.00006960052957629168):0.00012155817707047663):0.00004230876421409216):0.00002283207074559440):0.00001941001207878972	((Placidochromis_johnstoni:0.00038989711597074109	Chilotilapia_rhoadesii_1:0.00025341003440792906):0.00005540451028624869	(((Buccochromis_nototaenia:0.00016400426570880051	Buccochromis_rhoadesii:0.00015486916757064919):0.00005016665688055851	Otopharynx_speciosus_1:0.00034171638697486127):0.00007550066779381137	Mylochromis_anaphyrmus:0.00013386732364746917):0.00004095314386929866):0.00007664576523669818):0.00003405389828281022	(((Placidochromis_electra:0.00020302401994499406	(Champsochromis_caeruelus_1:0.00036541115782301133	Placidochromis_longimanus_1:0.00019377558729820487):0.00005051736500737152):0.00004764789334374914	(Stigmatochromis_modestus:0.00022854914910103055	(Otopharynx_brooksi_nkhata:0.00022414436965250992	Stigmatochromis_guttatus:0.00056248692489643815):0.00008840181532534254):0.00009444284881159806):0.00005326218649964794	((Hemitaenichromis_spilopterus:0.00015661121327719459	Taeniolethrinops_furcicauda:0.00015713454198772620):0.00003179974270019153	Protomelas_ornatus_1:0.00023789178740448171):0.00004560159518815008):0.00002062452379088008):0.00003145001380538757):0.00003248402022170877	Lethrinops_auritus:0.00014708017156930817):0.00002357597172729728):0.00002879728976580728	Copadichromis_likomae:0.00017587042489224162):0.00004168849270735022	((Alticorpus_macrocleithrum:0.00017572752727099757	((Aulonocara_yellow:0.00010082901726930948	Aulonocara_minutus:0.00010998223673158056):0.00004417851804307398	(Lethrinops_longimanus_redhead:0.00010546884356061254	Lethrinops_sp_oliveri:0.00005195267791446548):0.00004574530926060344):0.00005849874180370137):0.00004199308643784767	(Lethrinops_gossei:0.00008273496909469854	((Copadichromis_trimaculatus:0.00014527333375240721	(Aulonocara_steveni:0.00020819219863130842	Aulonocara_stuartgranti_Father:0.00038085165713170092):0.00013992605952521691):0.00006897560146014448	Copadichromis_virginalis:0.00016614310357714388):0.00001733610614570089):0.00003661419143270232):0.00002169307921765010):0.00003538746354927618	Nbrichardi:0.02641870253752832270):0.00001873988317058058):0.00005549832652582073	(Rhamphochromis_esox:0.00012921236977477316	(Rhamphochromis_woodi:0.00010457116429068530	Rhamphochromis_longiceps:0.00004701934985822586):0.00003246402614033253):0.00039592717765576311):0.00007825392328827344	(Diplotaxodon_ngulube:0.00010873238646266970	Diplotaxodon_white_back_similis:0.00012322336171113955):0.00002953469977750194):0.00001021497204591546):0.00001008009909699956):0.00001678135869959845	Diplotaxodon_macrops:0.00009981462643668401):0.00003198514113464509	Diplotaxodon_greenwoodi:0.00011532933759144660):0.0;
((Diplotaxodon_white_back_similis:0.00013031060368630328	Diplotaxodon_macrops:0.00012085876995895642):0.00016282988738728220	(((((A_calliptera_Chitimba:0.00006406371822621177	A_calliptera_Enukweni:0.00030080504827538295):0.00045960909676149013	((A_calliptera_Near_Kyela:0.00049850014129687505	((A_calliptera_Salima_Father:0.00022823995772682572	A_calliptera_Luwawa:0.00126848916927685840):0.00019702773740364865	(A_calliptera_Massoko_benthic:0.00040419979279085006	A_calliptera_Kingiri:0.00055188523774689271):0.00063358123707097757):0.00030374573268158382):0.00006562650713432600	(((A_calliptera_North_Rukuru:0.00018024391262948987	(A_calliptera_South_Rukuru:0.00032852896015183241	A_calliptera_Songwe_River:0.00026392472457585750):0.00010717175000453128):0.00009646667702570558	(A_calliptera_Bua:0.00047350033461113602	A_calliptera_Chizumulu:0.00024488129911610750):0.00027415135293354891):0.00015673908359861797	(A_calliptera_Mbaka_river_Female:0.00017433301308995551	A_calliptera_Massoko_littoral:0.00023327391520223628):0.00048458718532569855):0.00013212997225047418):0.00018731595825142476):0.00049469400821039932	(Metriaclima_zebra:0.00046396692201047248	(Cynotilapia_afra:0.00028468166376747567	(Iodotropheus_sprengerae:0.00094563083142168761	(Cynotilapia_axelrodi:0.00078639058382190487	Genyochromis_mento:0.00050002863000763137):0.00020848809364820556):0.00011005870277323508):0.00027185468306979450):0.00020371508697450058):0.00020797604815451880	((((Lethrinops_longimanus_redhead:0.00063862243101982415	(Aulonocara_steveni:0.00085829537394580349	Aulonocara_minutus:0.00029263299996586827):0.00006648643124503502):0.00014598087327422643	((Placidochromis_electra:0.00048207069800643946	Mylochromis_anaphyrmus:0.00051702070615693868):0.00015959510640793024	(Lethrinops_gossei:0.00033869786900925843	Alticorpus_geoffreyi:0.00066667501422409329):0.00030804809437830015):0.00004919907022063282):0.00011065751020844450	((Copadichromis_likomae:0.00036664755425021940	Lethrinops_auritus:0.00036785283989924786):0.00009717381090588943	(((Hemitilapia_oxyrhynchus:0.00036433103837993049	Copadichromis_trimaculatus:0.00034956326842424008):0.00016812991629956348	(Mylochromis_ericotaenia:0.00046585082204806067	(Champsochromis_caeruelus_1:0.00068384471898986783	((Dimidiochromis_compressiceps:0.00022491090740249341	Dimidiochromis_dimidiatus:0.00014671942018976679):0.00016837850885613416	Dimidiochromis_strigatus:0.00022823791126680141):0.00073444065940315962):0.00027572544520459286):0.00025669304267391692):0.00011416379580281828	(((((Taeniochromis_holotaenia:0.00055585061750826348	Ctenopharynx_nitidus:0.00074999240088502418):0.00041734053394848410	(Placidochromis_milomo:0.00094930193017598533	((Nimbochromis_linni:0.00030150210694717880	(Nimbochromis_polystigma:0.00030166430263370015	Nimbochromis_livingstoni:0.00019312632942252884):0.00015817534936060700):0.00036832794992115156	Otopharynx_brooksi_nkhata:0.00070660305422285254):0.00016354344413378226):0.00031704190320267585):0.00019213955802330673	(Taeniolethrinops_praeorbitalis:0.00018725830234083186	(Taeniolethrinops_macrorhynchus:0.00013963267669705418	Taeniolethrinops_furcicauda:0.00015944135564745324):0.00008165975781566196):0.00027763074821781530):0.00013075243631886302	((Otopharynx_speciosus_1:0.00060211063461698591	Buccochromis_rhoadesii:0.00060942704286903520):0.00019610021909002382	Buccochromis_nototaenia:0.00034828983541425194):0.00030552087805342244):0.00010231229563710761	(Copadichromis_virginalis:0.00059400567488658758	((Mylochromis_melanotaenia:0.00026453880830709935	Tremitochranus_placodon:0.00023752264814420632):0.00040357871736317427	((Placidochromis_johnstoni:0.00027688475315682562	Hemitaenichromis_spilopterus:0.00032365046958233247):0.00034882049222273708	(Chilotilapia_rhoadesii_1:0.00019586325293125207	Protomelas_ornatus_1:0.00027051638420603639):0.00018959042596492922):0.00039781466408085739):0.00012140408065974270):0.00010021467112773988):0.00003981733830049827):0.00006717632099433615):0.00005934757840999083):0.00005186043635837501	((Lethrinops_lethrinus_Father:0.00035930850183500175	Placidochromis_longimanus_1:0.00040299092707486516):0.00010155426612099966	((((Lethrinops_sp_oliveri:0.00040066517895044217	Alticorpus_macrocleithrum:0.00038996010604937188):0.00012118985199779032	(((Otopharynx_tetrastigma:0.00033628039711075086	(Copadichromis_quadrimaculatus:0.00034719803519130604	((Dimidiochromis_kiwinge:0.00066795156917339555	Tyrannochromis_nigriventer:0.00094553948494418400):0.00021821897396867636	((Stigmatochromis_modestus:0.00021648605905075704	Stigmatochromis_guttatus:0.00070610995072568938):0.00029068967535967146	Aulonocara_stuartgranti_Father:0.00097031145995987798):0.00025210069974319064):0.00021428746223456260):0.00009637539186565746):0.00010034360736423392	(Tropheops_tropheops:0.00088338677196216032	Petrotilapia_genalutea:0.00064451518435860403):0.00047885577505035081):0.00015132182061729311	(Diplotaxodon_macrops_black_dorsal:0.00010199798245547419	(Diplotaxodon_limnothrissa:0.00016252075903899782	(Pallidochromis_tokolosh:0.00029254201238372248	Diplotaxodon_ngulube:0.00048394197467143866):0.00010320592735015569):0.00011772408882381553):0.00052456703221021538):0.00019662505535347077):0.00013908502453449686	(Lethrinops_albus:0.00039292090412328562	(Ctenopharynx_intermedius_1:0.00055061601394579339	Nbrichardi:0.04149620614570339455):0.00014531627887258701):0.00012970730785803432):0.00025230751961885159	(Aulonocara_yellow:0.00049013773319965721	(Otopharynx_lithobates:0.00061114855419685599	Copadichromis_trewavasae:0.00030435309795692376):0.00010320457109688946):0.00014511332546024279):0.00014136014263186052):0.00017988554472099597):0.00013569783883134133):0.00018320563568583091	(Rhamphochromis_longiceps:0.00012058179547498419	(Rhamphochromis_esox:0.00038238518303924376	Rhamphochromis_woodi:0.00010931877386757426):0.00073061989847978336):0.00078978346756676272):0.00037729719916254948	Diplotaxodon_greenwoodi:0.00048280239775143970):0.0;
(((Pallidochromis_tokolosh:0.00011499083364141086	Diplotaxodon_ngulube:0.00006911808785152199):0.00010933309428805069	((((((A_calliptera_Salima_Father:0.00012378906433831827	((((A_calliptera_North_Rukuru:0.00014394199563886128	A_calliptera_Bua:0.00024989870801660978):0.00009159087847732238	(A_calliptera_Massoko_benthic:0.00001090849000630755	A_calliptera_Massoko_littoral:0.00000865004803556252):0.00043959192044305947):0.00008736182457527596	((A_calliptera_South_Rukuru:0.00012746654396858794	A_calliptera_Chizumulu:0.00009718084955068833):0.00010606753495710258	A_calliptera_Kingiri:0.00022096055561671637):0.00006773452089423634):0.00008536301438586152	((A_calliptera_Near_Kyela:0.00009424143784671590	((A_calliptera_Luwawa:0.00042529434940569844	(A_calliptera_Chitimba:0.00005854365485276594	A_calliptera_Enukweni:0.00010932736135830600):0.00004182795575590274):0.00007088023552268452	A_calliptera_Songwe_River:0.00032788419210781102):0.00004454288603579106):0.00012346939676798218	A_calliptera_Mbaka_river_Female:0.00030046700912523877):0.00007869922011245958):0.00011786233576457579):0.00058356570560893627	(((((((Taeniochromis_holotaenia:0.00032089881056271440	(Otopharynx_brooksi_nkhata:0.00019970899755755684	Stigmatochromis_modestus:0.00017647390695903645):0.00010488688625691937):0.00017034897793007480	Otopharynx_lithobates:0.00018054907998596431):0.00010712044439895560	Copadichromis_trewavasae:0.00014922708443385787):0.00018451133999912084	((Placidochromis_electra:0.00046368991612784057	((Mylochromis_anaphyrmus:0.00032334191484248171	Copadichromis_trimaculatus:0.00027250870898431746):0.00007873909949411844	(Aulonocara_yellow:0.00017652440280315171	((Alticorpus_geoffreyi:0.00024402701601455637	Lethrinops_longimanus_redhead:0.00016939553342610358):0.00009812317643124377	((Lethrinops_gossei:0.00023018092367906452	Lethrinops_sp_oliveri:0.00015284967441133912):0.00007176549205478467	(Aulonocara_minutus:0.00024799175042595481	Alticorpus_macrocleithrum:0.00051114214011394423):0.00012476143212331831):0.00013603036172540810):0.00010441074498743880):0.00016133716728918365):0.00008467707185506892):0.00005768769445222553	((((Lethrinops_albus:0.00014322976405440940	Lethrinops_lethrinus_Father:0.00035018630631811415):0.00007440967918891461	(Lethrinops_auritus:0.00015956441510063061	(Taeniolethrinops_praeorbitalis:0.00022983757757973148	(Taeniolethrinops_furcicauda:0.00012739357163834105	Taeniolethrinops_macrorhynchus:0.00004531472240178326):0.00016413812092131734):0.00018763094662673746):0.00004807225370078662):0.00015891482843962023	((((Otopharynx_tetrastigma:0.00036892856123864424	Placidochromis_longimanus_1:0.00015213409029647717):0.00014429675803267247	(Mylochromis_melanotaenia:0.00018743639370872017	(Hemitilapia_oxyrhynchus:0.00027497034574172228	(Dimidiochromis_compressiceps:0.00014051355961064297	(Dimidiochromis_dimidiatus:0.00004643861931032064	Dimidiochromis_strigatus:0.00001621589178720807):0.00018788151816801816):0.00041326813975390149):0.00007482260915754908):0.00005752103491693321):0.00010091961227120226	((((Placidochromis_johnstoni:0.00036475455828897187	Hemitaenichromis_spilopterus:0.00017198807375659128):0.00008973658186110034	Chilotilapia_rhoadesii_1:0.00029701856177384811):0.00007500529362521624	((Ctenopharynx_intermedius_1:0.00003468496531046468	Ctenopharynx_nitidus:0.00010371674615427080):0.00031509169713236804	(Tyrannochromis_nigriventer:0.00031353767562203425	(Nimbochromis_linni:0.00011106009283427962	(Nimbochromis_livingstoni:0.00002355503698043865	Nimbochromis_polystigma:0.00005527762978003350):0.00011130393612584615):0.00041953132449837826):0.00009330465648450246):0.00011899573493816807):0.00006260235939166153	((Mylochromis_ericotaenia:0.00046525438645718165	Protomelas_ornatus_1:0.00010104571720532016):0.00004721931970005549	(Stigmatochromis_guttatus:0.00037577169179753609	(Champsochromis_caeruelus_1:0.00050005047293726415	Dimidiochromis_kiwinge:0.00018220556936261463):0.00011683577327418076):0.00011060163931972941):0.00008983692071317872):0.00012666387872818018):0.00007266506137378755	((Copadichromis_likomae:0.00027275278070577159	Tremitochranus_placodon:0.00028096914947654242):0.00006225815880206140	((Otopharynx_speciosus_1:0.00038711618222248413	Buccochromis_nototaenia:0.00018634785830921378):0.00009030728906976535	Buccochromis_rhoadesii:0.00030631962080346570):0.00031974814859186631):0.00017277870435886518):0.00006345637368870334):0.00007544902868487021	(Copadichromis_virginalis:0.00044789580566976644	Copadichromis_quadrimaculatus:0.00009461895418922413):0.00015070796294893037):0.00003931723039234105):0.00016576745133739182):0.00003676234574661215	(Aulonocara_stuartgranti_Father:0.00019008791066514586	Aulonocara_steveni:0.00042700255817221770):0.00019439376709846673):0.00023138551789225688	Placidochromis_milomo:0.00041281299045829310):0.00019848967526892952	((Cynotilapia_axelrodi:0.00062797672551831939	(Tropheops_tropheops:0.00027841290791206147	((Genyochromis_mento:0.00019121458993406209	Iodotropheus_sprengerae:0.00058870251432655354):0.00020156796320157730	(Metriaclima_zebra:0.00031201079557415608	Petrotilapia_genalutea:0.00031637828754481394):0.00011739166228375799):0.00006066261017551284):0.00006382602709651991):0.00011722350032753858	Cynotilapia_afra:0.00030959962612760449):0.00028200650816480181):0.00008995652825166190):0.00006452667674663718	Nbrichardi:0.02905253283115209056):0.00011204652075933213	(Rhamphochromis_longiceps:0.00021669798038019108	(Rhamphochromis_woodi:0.00013819215323123988	Rhamphochromis_esox:0.00023627111436511479):0.00016221959120052084):0.00043104967663004222):0.00042102606056976152	Diplotaxodon_limnothrissa:0.00025798513355561315):0.00015254564398376196	Diplotaxodon_macrops_black_dorsal:0.00007408464357693070):0.00003499131084932860):0.00013450938116265517	(Diplotaxodon_macrops:0.00001419116266339709	Diplotaxodon_white_back_similis:0.00006104402411268589):0.00008903321322286741	Diplotaxodon_greenwoodi:0.00018658918779585799):0.0;
(Pallidochromis_tokolosh:0.00001142820701239001	(((Diplotaxodon_white_back_similis:0.00000562860586967708	Diplotaxodon_ngulube:0.00002290359212329381):0.00006746766593527032	(Diplotaxodon_macrops_black_dorsal:0.00002456627263636559	Diplotaxodon_macrops:0.00000114672315268850):0.00004307906761250632):0.00009372054810392729	((((Nbrichardi:0.03062052306851344857	((Cynotilapia_afra:0.00045540545743411813	(Iodotropheus_sprengerae:0.00050336491528328391	(Genyochromis_mento:0.00054581577604205457	Cynotilapia_axelrodi:0.00046748168731722565):0.00031761123898689508):0.00016402144607703147):0.00015163513917623166	((Petrotilapia_genalutea:0.00043424634868463179	(((A_calliptera_South_Rukuru:0.00006025873745873163	(A_calliptera_North_Rukuru:0.00007530978179990509	A_calliptera_Songwe_River:0.00020329007214894241):0.00001380884790978593):0.00010487115204064687	A_calliptera_Kingiri:0.00032001071852836931):0.00010780835355613804	((A_calliptera_Enukweni:0.00018183091480267240	((A_calliptera_Near_Kyela:0.00007133484154663790	(A_calliptera_Mbaka_river_Female:0.00012017270060639491	(A_calliptera_Massoko_benthic:0.00000114672315268850	A_calliptera_Massoko_littoral:0.00000114672315268850):0.00014865380103926842):0.00012771436537779859):0.00016082101951318193	(A_calliptera_Bua:0.00036256038092936541	(A_calliptera_Salima_Father:0.00025546623092949665	A_calliptera_Luwawa:0.00044236858013908033):0.00007704016385851032):0.00017142964200330936):0.00005403782886629594):0.00006300349282851269	(A_calliptera_Chizumulu:0.00012369123517303861	A_calliptera_Chitimba:0.00006326569479715763):0.00019839269833935738):0.00008251102862556345):0.00055790185981203263):0.00018384209593175782	(Metriaclima_zebra:0.00078219126137178858	Tropheops_tropheops:0.00036914103364807377):0.00021345311991584202):0.00006873391991813172):0.00015483155799950082):0.00008294217204538507	(Rhamphochromis_woodi:0.00017073891597913234	(Rhamphochromis_esox:0.00012043803390802945	Rhamphochromis_longiceps:0.00011132761644412909):0.00006821127397198445):0.00058444700653507726):0.00009020387779471298	((Copadichromis_quadrimaculatus:0.00008907646993584214	(Copadichromis_virginalis:0.00012556184806417550	(Copadichromis_trimaculatus:0.00050863948125054741	Copadichromis_likomae:0.00013726592170351201):0.00007355253231906166):0.00006277354361411774):0.00009249749279091369	((Otopharynx_tetrastigma:0.00072737633953514442	((((Nimbochromis_polystigma:0.00031643849632759810	(Nimbochromis_linni:0.00007869686141295096	Nimbochromis_livingstoni:0.00035265511723876368):0.00008549239785561899):0.00030511565913815834	(Ctenopharynx_intermedius_1:0.00006643385631022803	Ctenopharynx_nitidus:0.00020646222929630493):0.00028984849817686011):0.00015074286847278299	(Tyrannochromis_nigriventer:0.00048034529034032402	Otopharynx_lithobates:0.00028513033438323619):0.00009523999102050992):0.00008061937000651456	(((Chilotilapia_rhoadesii_1:0.00016358723971621696	Placidochromis_milomo:0.00050687275454787905):0.00008108504850133705	Protomelas_ornatus_1:0.00024053575473876351):0.00013548729425163960	(Hemitaenichromis_spilopterus:0.00020513949782379308	Hemitilapia_oxyrhynchus:0.00010713337072795961):0.00018844580197727981):0.00005707890353157270):0.00013723410570172468):0.00003369576900245303	((((Placidochromis_johnstoni:0.00063225545729073997	(Buccochromis_nototaenia:0.00019525591393992987	(Otopharynx_speciosus_1:0.00018794952368835383	Buccochromis_rhoadesii:0.00019947487221140244):0.00010172295736924002):0.00027975677651591590):0.00012698671254004519	(Copadichromis_trewavasae:0.00025780564605127872	(Mylochromis_anaphyrmus:0.00033935673772560290	Placidochromis_electra:0.00036225436775386350):0.00009941635787287817):0.00008245849923905842):0.00005708149669875413	((Stigmatochromis_guttatus:0.00055019719335394255	(Tremitochranus_placodon:0.00024203142052870610	Mylochromis_melanotaenia:0.00022345267514161578):0.00018221700152898831):0.00009418005884669510	(((Stigmatochromis_modestus:0.00042375978383602436	Otopharynx_brooksi_nkhata:0.00039468056968742490):0.00024297036078786699	(Champsochromis_caeruelus_1:0.00026002370728864759	((Dimidiochromis_dimidiatus:0.00005430936177039891	Dimidiochromis_strigatus:0.00008197342747356815):0.00019672768267620523	Dimidiochromis_compressiceps:0.00039038478709079057):0.00021004436382331099):0.00016637274702927069):0.00012426910361702738	(Taeniochromis_holotaenia:0.00037247810886438363	Mylochromis_ericotaenia:0.00048128523266206358):0.00009326639860170082):0.00010712411635215325):0.00006283439787880435):0.00003937240810568295	(((Dimidiochromis_kiwinge:0.00050150289559381669	Placidochromis_longimanus_1:0.00012596783959877011):0.00005276422018756116	Lethrinops_gossei:0.00034233802542647530):0.00009413550228372571	((((Aulonocara_minutus:0.00017829264725883510	Lethrinops_longimanus_redhead:0.00022743983551356100):0.00005933625296513303	(Alticorpus_macrocleithrum:0.00057883006688740947	(Taeniolethrinops_macrorhynchus:0.00006394242909468030	(Taeniolethrinops_praeorbitalis:0.00009533808439632263	Taeniolethrinops_furcicauda:0.00012797989778318291):0.00011412643474229206):0.00033999043949543519):0.00011637909194106936):0.00010696038183888033	Lethrinops_albus:0.00029784387170388491):0.00005116903402935899	((Aulonocara_yellow:0.00013605876963809744	((Aulonocara_stuartgranti_Father:0.00034252708403466537	Aulonocara_steveni:0.00013210786126681634):0.00022010421268344469	Lethrinops_sp_oliveri:0.00020755024562688786):0.00004119096858311037):0.00005616190901267653	(Alticorpus_geoffreyi:0.00039395652921125007	(Lethrinops_auritus:0.00029784849158311219	Lethrinops_lethrinus_Father:0.00036169836114292040):0.00013214899290263523):0.00004402479574867802):0.00007326435719395090):0.00003823594891093011):0.00007494105466800196):0.00004298940176718531):0.00007876558292610284):0.00011276065719563808):0.00047650228082793454	Diplotaxodon_limnothrissa:0.00028539308198689692):0.00021451966680436084):0.00033934813757088383	Diplotaxodon_greenwoodi:0.00015362517567538841):0.0;
(((Diplotaxodon_macrops_black_dorsal:0.00009221032238726609	((Nbrichardi:0.02458179475957713786	(((Copadichromis_virginalis:0.00025541268293201113	(Copadichromis_likomae:0.00024214404786392738	(Copadichromis_trimaculatus:0.00045131146346934133	Copadichromis_quadrimaculatus:0.00014490564176775509):0.00016264967499413628):0.00012915097404184736):0.00007282500227056551	((Aulonocara_minutus:0.00013898474555292209	Alticorpus_macrocleithrum:0.00045954080392242986):0.00009234989956075369	(Aulonocara_yellow:0.00013217804599425541	((Lethrinops_gossei:0.00017304223101974214	(((Aulonocara_steveni:0.00031227864773721763	Aulonocara_stuartgranti_Father:0.00027405897127156197):0.00029667012993907764	Alticorpus_geoffreyi:0.00023130749294894676):0.00008384168313049785	((((((Copadichromis_trewavasae:0.00022997385995666229	(((A_calliptera_Massoko_littoral:0.00009444539121866249	A_calliptera_Massoko_benthic:0.00016264757506328253):0.00029732221935299929	(A_calliptera_Mbaka_river_Female:0.00006800503149331177	((A_calliptera_Songwe_River:0.00011772760795468561	((A_calliptera_Enukweni:0.00019787273256253776	A_calliptera_Near_Kyela:0.00005619513376079277):0.00004367918815879392	((A_calliptera_Bua:0.00011194026150001298	(A_calliptera_Luwawa:0.00056707095889529100	A_calliptera_Salima_Father:0.00007473003102134817):0.00009796121086911781):0.00006609523042297523	(((A_calliptera_South_Rukuru:0.00017130032129771770	A_calliptera_Chizumulu:0.00036881399679448404):0.00007887680710493033	A_calliptera_Chitimba:0.00004894478538408922):0.00008188936565297186	A_calliptera_North_Rukuru:0.00008604977155925887):0.00004392014933733480):0.00012032717203601493):0.00006065624681910242):0.00010525990770401722	A_calliptera_Kingiri:0.00011731792418235013):0.00006675151544160747):0.00014771472463879338):0.00080022356158138781	Stigmatochromis_guttatus:0.00059806155092141493):0.00010800646506991022):0.00017424267862797539	(Stigmatochromis_modestus:0.00021102138008992312	Otopharynx_brooksi_nkhata:0.00051212339296961807):0.00015408366315252783):0.00011372014562333213	(Otopharynx_lithobates:0.00026764457680852411	(Placidochromis_electra:0.00057566055679461527	Mylochromis_anaphyrmus:0.00024615786259305704):0.00016031761687366683):0.00002789971415183694):0.00010908343299753823	(((((Placidochromis_johnstoni:0.00038987659153529573	Hemitaenichromis_spilopterus:0.00024561043726797303):0.00016256862761890499	(Hemitilapia_oxyrhynchus:0.00010746396597853441	(Ctenopharynx_intermedius_1:0.00007789005569700216	Ctenopharynx_nitidus:0.00020511090881179781):0.00020776220548196034):0.00004020323860364071):0.00004332315327323536	Tremitochranus_placodon:0.00025392654974940693):0.00004838873368189051	((Protomelas_ornatus_1:0.00013831552482927858	(((Dimidiochromis_compressiceps:0.00017981223855515101	(Dimidiochromis_dimidiatus:0.00007704961777052069	Dimidiochromis_strigatus:0.00007170159545447588):0.00008390167244971110):0.00019659819484589200	(Placidochromis_longimanus_1:0.00012342044953711918	Otopharynx_tetrastigma:0.00027423255819041052):0.00011659444079435465):0.00007481924178627174	((Placidochromis_milomo:0.00027706453127747025	Otopharynx_speciosus_1:0.00025291183490478206):0.00008650044216665728	((Tyrannochromis_nigriventer:0.00037545321438729230	Nimbochromis_linni:0.00032578449043891140):0.00008803351992384117	Dimidiochromis_kiwinge:0.00024783365909430120):0.00006860386217193986):0.00006881146176722965):0.00012751248584755610):0.00005904044789316660	(Mylochromis_ericotaenia:0.00015848234625652266	(Chilotilapia_rhoadesii_1:0.00031249041807264693	(Nimbochromis_livingstoni:0.00012191611857573853	Nimbochromis_polystigma:0.00008065446829730273):0.00028024807040381448):0.00007968963699268567):0.00007613638733343051):0.00004713029102119750):0.00004795781738372279	((Mylochromis_melanotaenia:0.00013378789475346355	(Champsochromis_caeruelus_1:0.00024751419940768671	(Buccochromis_nototaenia:0.00007454814017314409	Buccochromis_rhoadesii:0.00022496981313829199):0.00015460508264677488):0.00009788148254996541):0.00006049198016441393	Taeniochromis_holotaenia:0.00044854364728193089):0.00006842201161217195):0.00007638914264408838):0.00009885414771311420	(Lethrinops_lethrinus_Father:0.00030951919509012956	(Taeniolethrinops_praeorbitalis:0.00011575935826641575	(Taeniolethrinops_furcicauda:0.00011716667013762314	Taeniolethrinops_macrorhynchus:0.00009398777177233920):0.00027133867552395815):0.00021984507490825582):0.00014256485777341228):0.00007322714010181551	(Lethrinops_albus:0.00034552411117901326	Lethrinops_auritus:0.00024421069993289980):0.00013914523513294190):0.00005998132545605015):0.00009779057513494958):0.00003984765416043114	(Lethrinops_longimanus_redhead:0.00020720397848015580	Lethrinops_sp_oliveri:0.00015312799491145685):0.00011266893425677996):0.00005699018327073905):0.00003878579896163625):0.00008864701742236270):0.00013510562999988928	(((Rhamphochromis_woodi:0.00005565987581714060	Rhamphochromis_longiceps:0.00006426394696986917):0.00003784294834720262	Rhamphochromis_esox:0.00013967814124267672):0.00060038032042796104	((Iodotropheus_sprengerae:0.00023458541657901691	((Tropheops_tropheops:0.00043365546584958733	(Petrotilapia_genalutea:0.00017443879615478076	Genyochromis_mento:0.00045404592989082746):0.00008476411637349972):0.00015530823705368993	Metriaclima_zebra:0.00041640332386667071):0.00007421753171606969):0.00008012440720408388	(Cynotilapia_afra:0.00030123874809317064	Cynotilapia_axelrodi:0.00081264701865545739):0.00013526958213760484):0.00038688823400280308):0.00008898340713439460):0.00006242130159049474):0.00024228781508299127	Diplotaxodon_limnothrissa:0.00016481729241825331):0.00004343046888756331):0.00011915576161008570	(Diplotaxodon_ngulube:0.00011807845454676706	(Diplotaxodon_macrops:0.00011604261460544058	Diplotaxodon_white_back_similis:0.00017337187503484319):0.00005622849234516226):0.00022237224562149537):0.00038142870115768308	Pallidochromis_tokolosh:0.00009574555657712498	Diplotaxodon_greenwoodi:0.00018064173866683827):0.0;
(((Diplotaxodon_white_back_similis:0.00008703909211599897	Diplotaxodon_ngulube:0.00008567975667971688):0.00006189934437615341	(((((Rhamphochromis_longiceps:0.00016899018094045695	(Rhamphochromis_esox:0.00011989084043964708	Rhamphochromis_woodi:0.00015255687541837444):0.00013471068490459207):0.00052004860736564102	(Nbrichardi:0.02609324304443133916	((Copadichromis_virginalis:0.00036163703819338942	((((Aulonocara_yellow:0.00021675747142693491	Aulonocara_minutus:0.00038985089163835241):0.00003296362922331452	(Lethrinops_sp_oliveri:0.00013676802239002099	Alticorpus_geoffreyi:0.00041073291829409937):0.00006940903201435400):0.00004128435169570526	(Alticorpus_macrocleithrum:0.00045120636706000625	Lethrinops_gossei:0.00027998469575143741):0.00009442638440368635):0.00008648485481242812	((((Lethrinops_lethrinus_Father:0.00019084528835861125	Lethrinops_auritus:0.00017169966164700160):0.00006057825944391229	Lethrinops_albus:0.00021858330090067588):0.00006702349811000810	(((Aulonocara_steveni:0.00038174281778578171	Aulonocara_stuartgranti_Father:0.00024686243854965702):0.00013638694586034771	(((((Placidochromis_johnstoni:0.00028946343434677632	Hemitaenichromis_spilopterus:0.00017389142181831440):0.00014400263955349494	(Mylochromis_ericotaenia:0.00032344138407627832	Protomelas_ornatus_1:0.00015835733876805541):0.00009509286036935754):0.00016853642093682075	(((Buccochromis_nototaenia:0.00019927756148104561	(Buccochromis_rhoadesii:0.00019538098475330759	Otopharynx_speciosus_1:0.00041490622214332087):0.00022908814485799782):0.00032109126724483744	(Otopharynx_tetrastigma:0.00044309391754112493	Placidochromis_longimanus_1:0.00026846484912081093):0.00015688519389977482):0.00008270984529747479	((((((Nimbochromis_polystigma:0.00011474637424722632	Nimbochromis_linni:0.00018887343018149654):0.00017176574554222823	Champsochromis_caeruelus_1:0.00040017126919048035):0.00011969643095644211	(Otopharynx_lithobates:0.00015128173578616563	(Placidochromis_electra:0.00045589329118865811	(Tyrannochromis_nigriventer:0.00049749712472234753	Taeniochromis_holotaenia:0.00034559372631473041):0.00013023075289004895):0.00006548088638319932):0.00005925355154349290):0.00006898059383102727	Stigmatochromis_guttatus:0.00043216858616368874):0.00011192920475720572	(Hemitilapia_oxyrhynchus:0.00010250541778829602	((Dimidiochromis_kiwinge:0.00023819214576833292	(Dimidiochromis_compressiceps:0.00020278143246969734	(Dimidiochromis_dimidiatus:0.00002678358461402910	Dimidiochromis_strigatus:0.00005379813865120462):0.00012862660986857595):0.00035502494928592077):0.00015063973329797407	(Mylochromis_melanotaenia:0.00017465306571623512	Tremitochranus_placodon:0.00010310132861605268):0.00016438795096853864):0.00005542913157012012):0.00004013417693277895):0.00006898644925979212	((Nimbochromis_livingstoni:0.00037239211874617498	Chilotilapia_rhoadesii_1:0.00041748330894074811):0.00011563183225998480	((Placidochromis_milomo:0.00024976389966431019	Mylochromis_anaphyrmus:0.00031717322095429123):0.00015725923777529775	(Otopharynx_brooksi_nkhata:0.00049486584171945459	(Stigmatochromis_modestus:0.00004911300727093268	Copadichromis_trewavasae:0.00012703299115845450):0.00007230569994329136):0.00012431306534282796):0.00009720883408489052):0.00005307242620195734):0.00009675487302834160):0.00013338041405950139):0.00013076030272685484	(Ctenopharynx_intermedius_1:0.00019803063932286713	Ctenopharynx_nitidus:0.00023894720783669134):0.00042053277591949976):0.00009767442954086182	(Copadichromis_trimaculatus:0.00024540998394088909	(Copadichromis_quadrimaculatus:0.00010685790654372904	Copadichromis_likomae:0.00021836540162866114):0.00012668346818081683):0.00009358536728216630):0.00008590672836353701):0.00003721886743562188	(Taeniolethrinops_furcicauda:0.00014316653888419437	(Taeniolethrinops_praeorbitalis:0.00011432539596201238	Taeniolethrinops_macrorhynchus:0.00017925721469880222):0.00005896874682822660):0.00016052474602380802):0.00006476932376727464):0.00007652234998863143	Lethrinops_longimanus_redhead:0.00018758256707974562):0.00007732291339082310):0.00009747997332156312):0.00029210240398630489	(((((A_calliptera_Chitimba:0.00006724845209166130	(((A_calliptera_Salima_Father:0.00014922194135920405	A_calliptera_Bua:0.00026899415942172988):0.00008237516287770541	A_calliptera_Enukweni:0.00011243215312994760):0.00007325317964992543	(A_calliptera_North_Rukuru:0.00009117764223358317	A_calliptera_Chizumulu:0.00018214226025011884):0.00027763015472975783):0.00007535672178611845):0.00012698788925900715	A_calliptera_Luwawa:0.00031926534157697471):0.00009585841495648514	(A_calliptera_Songwe_River:0.00005189719970663307	A_calliptera_South_Rukuru:0.00006838565521870071):0.00006034967483300043):0.00012238324398199102	(A_calliptera_Near_Kyela:0.00004357816861212967	(A_calliptera_Kingiri:0.00027118323085952180	((A_calliptera_Massoko_benthic:0.00000769603189248240	A_calliptera_Massoko_littoral:0.00000118989669200815):0.00042514971505246488	A_calliptera_Mbaka_river_Female:0.00012072327445717876):0.00022043176114845407):0.00007137330218992331):0.00023807506129754544):0.00087277696697679109	((((Metriaclima_zebra:0.00025867773908015273	Petrotilapia_genalutea:0.00018514029344973072):0.00008994560139481461	Tropheops_tropheops:0.00028452005008013965):0.00005738184275409230	Iodotropheus_sprengerae:0.00026431052802940901):0.00008653642220013325	((Genyochromis_mento:0.00038880239645402423	Cynotilapia_axelrodi:0.00038226492124277895):0.00011970649161065681	Cynotilapia_afra:0.00024973695162835161):0.00006801078951322385):0.00038256714777061963):0.00009132853294068978):0.00005513069500397089):0.00007849829124589153):0.00033665083728248648	Diplotaxodon_limnothrissa:0.00011709761655312784):0.00006455793929261999	Diplotaxodon_macrops_black_dorsal:0.00010153995616882891):0.00006078337063352371	Diplotaxodon_macrops:0.00012672985169575685):0.00007409087381742711):0.00017796297764768095	Pallidochromis_tokolosh:0.00011441215262579110	Diplotaxodon_greenwoodi:0.00019916352719309021):0.0;
((Diplotaxodon_limnothrissa:0.00008925702985150244	(((Diplotaxodon_macrops_black_dorsal:0.00002083991978894030	Diplotaxodon_macrops:0.00005856661776160160):0.00003173960887979845	(Diplotaxodon_white_back_similis:0.00004755258319124946	Diplotaxodon_ngulube:0.00005413145432416176):0.00013786865730959304):0.00012023391351296625	(((Rhamphochromis_woodi:0.00005650965558564069	Rhamphochromis_esox:0.00010357861143687897):0.00012513936923634877	Rhamphochromis_longiceps:0.00007538186187564896):0.00044831191426017588	((Cynotilapia_afra:0.00027269623790881803	(Iodotropheus_sprengerae:0.00044169982166366152	((Tropheops_tropheops:0.00036891525176651566	Metriaclima_zebra:0.00034180480879427127):0.00005759303956176511	(Genyochromis_mento:0.00037797150596052066	(Petrotilapia_genalutea:0.00018703018015093316	Cynotilapia_axelrodi:0.00041398433302020115):0.00007038716102541894):0.00009008160125602707):0.00006878164303716241):0.00006884177010887204):0.00019686969129024970	(((A_calliptera_Kingiri:0.00014699939398728294	(A_calliptera_Near_Kyela:0.00002735990092449521	((((A_calliptera_Bua:0.00033211468976275022	(A_calliptera_Songwe_River:0.00005534956064087377	A_calliptera_Chizumulu:0.00019570720450060407):0.00005596540324036236):0.00007308524950076993	(A_calliptera_Salima_Father:0.00005184334014863643	A_calliptera_Luwawa:0.00006271607954138231):0.00008086978536818107):0.00008784620922718285	(A_calliptera_Chitimba:0.00008940640006181151	(A_calliptera_Enukweni:0.00000117062964330169	A_calliptera_South_Rukuru:0.00004995097774761946):0.00005054413431949586):0.00003446238400738714):0.00002251622351266885	(A_calliptera_North_Rukuru:0.00019066152526454078	(A_calliptera_Mbaka_river_Female:0.00009922170119093359	(A_calliptera_Massoko_littoral:0.00000117062964330169	A_calliptera_Massoko_benthic:0.00000614043201552997):0.00017218711143561930):0.00014076612115790642):0.00015803943705956956):0.00006762460788464898):0.00042569876996652296):0.00040559730553600925	((Copadichromis_quadrimaculatus:0.00011530228391857770	(Copadichromis_likomae:0.00013032278705630345	Copadichromis_virginalis:0.00020102740008397986):0.00009478799541570968):0.00005969890738680099	(((Alticorpus_geoffreyi:0.00020770052503179607	((((Aulonocara_steveni:0.00024676076278949032	Aulonocara_stuartgranti_Father:0.00028871059196605025):0.00008855711734710131	(Alticorpus_macrocleithrum:0.00016821871183425848	Aulonocara_minutus:0.00012310220181597310):0.00011005317009876897):0.00009040848214896262	Aulonocara_yellow:0.00016866575874830233):0.00005023520591646852	Lethrinops_longimanus_redhead:0.00032007254673882649):0.00003737913500212595):0.00005511235996601396	((Lethrinops_auritus:0.00023294961029039118	(Lethrinops_albus:0.00014313223971010083	Lethrinops_lethrinus_Father:0.00023026688193282996):0.00003502784172451297):0.00006355989454780580	(Lethrinops_sp_oliveri:0.00012575208921800378	Lethrinops_gossei:0.00006089588098115603):0.00007917592828942196):0.00006795973363435883):0.00004687930097506754	((Otopharynx_tetrastigma:0.00036212983547937306	((((((Otopharynx_brooksi_nkhata:0.00029791302525784721	Stigmatochromis_guttatus:0.00048170915616447825):0.00009241668072909410	Stigmatochromis_modestus:0.00017330023146904097):0.00011282041933273680	(Nimbochromis_livingstoni:0.00010927913494017573	(Nimbochromis_linni:0.00032581840501764525	Nimbochromis_polystigma:0.00009828479852996207):0.00011795837970724365):0.00017040511765874922):0.00006008457750053976	((((((((Otopharynx_lithobates:0.00026998570036002511	Tyrannochromis_nigriventer:0.00046199222623332140):0.00007986783826896193	Placidochromis_milomo:0.00033785035762587114):0.00010262239504138916	Mylochromis_melanotaenia:0.00028507061871877522):0.00010536783435278843	(Copadichromis_trewavasae:0.00012648645871939643	Tremitochranus_placodon:0.00020602861215744558):0.00006968811203163053):0.00006645577031974483	(Placidochromis_electra:0.00014135072234665980	Copadichromis_trimaculatus:0.00025814088360426942):0.00006620926727980287):0.00004998771663114691	(Mylochromis_anaphyrmus:0.00020185839219178983	Placidochromis_longimanus_1:0.00014895170159000032):0.00004966568460377262):0.00009888516925800022	(Champsochromis_caeruelus_1:0.00043860711187948049	(Buccochromis_nototaenia:0.00016649435697888170	(Buccochromis_rhoadesii:0.00010491354656897506	Otopharynx_speciosus_1:0.00022945638175903617):0.00009427785249055619):0.00013914459255115667):0.00010522908634773305):0.00002665668312048125	(Taeniochromis_holotaenia:0.00035229962238038950	(Mylochromis_ericotaenia:0.00024560735789936011	((Protomelas_ornatus_1:0.00013233225750156058	(Hemitaenichromis_spilopterus:0.00013053635627570639	Placidochromis_johnstoni:0.00026890081559673726):0.00004263714050514999):0.00006747579094463554	((Dimidiochromis_strigatus:0.00012954443984855086	(Dimidiochromis_compressiceps:0.00004386849256698581	Dimidiochromis_dimidiatus:0.00003479234171377519):0.00010346803431265304):0.00032301814935924714	Chilotilapia_rhoadesii_1:0.00025411483624786132):0.00007757163766926358):0.00009099865941706854):0.00005636179306605800):0.00009492094128792086):0.00005896778624048009):0.00004889079085641071	Hemitilapia_oxyrhynchus:0.00013163933340743249):0.00004532599958164418	((Dimidiochromis_kiwinge:0.00021864149141353584	(Taeniolethrinops_furcicauda:0.00006348022582638432	Taeniolethrinops_macrorhynchus:0.00013646433374623894):0.00015058588637728926):0.00010601197362855556	(Ctenopharynx_nitidus:0.00020064833629515207	Ctenopharynx_intermedius_1:0.00016880128275894611):0.00020715779543118478):0.00005674839029683102):0.00005916207805594594):0.00005408623545624942	Taeniolethrinops_praeorbitalis:0.00019549691300820162):0.00004635519714125501):0.00006750126079303923):0.00010749164476837289):0.00004573942477376889	Nbrichardi:0.02644846780100384639):0.00002800521436585319):0.00009317961366954505):0.00026064640359768773):0.00004239869096369196):0.00014089653024829964	Pallidochromis_tokolosh:0.00013908743885951007	Diplotaxodon_greenwoodi:0.00011418278403813047):0.0;
(Pallidochromis_tokolosh:0.00015906138712146360	((((((Rhamphochromis_woodi:0.00018693528608378613	Rhamphochromis_esox:0.00016507921835558326):0.00011589293281436921	Rhamphochromis_longiceps:0.00009104830779709600):0.00051202457485372715	((Nbrichardi:0.02462913694316199581	(((Cynotilapia_afra:0.00015709489734016274	Cynotilapia_axelrodi:0.00034863623580460418):0.00012667613629638601	(((Metriaclima_zebra:0.00048588560283155120	Genyochromis_mento:0.00062081823780691682):0.00006748706852107774	Petrotilapia_genalutea:0.00022040426066702838):0.00004468061518197636	(Tropheops_tropheops:0.00010358485468670691	Iodotropheus_sprengerae:0.00026957000974179961):0.00015575404149382438):0.00006777482691227939):0.00031725319932733841	((A_calliptera_North_Rukuru:0.00008558009513555830	((A_calliptera_Near_Kyela:0.00009874055310191038	A_calliptera_Kingiri:0.00032134899509729694):0.00013374270652051235	(A_calliptera_Songwe_River:0.00006821410713998781	(A_calliptera_Mbaka_river_Female:0.00004589856242525819	(A_calliptera_Massoko_littoral:0.00000511195782738168	A_calliptera_Massoko_benthic:0.00003038777628412393):0.00012788362394774882):0.00017544742629216998):0.00009779793112321122):0.00012100042262423578):0.00016661624267249526	((A_calliptera_Salima_Father:0.00013435220590446832	((A_calliptera_Bua:0.00022099702283122135	A_calliptera_Chizumulu:0.00010962414385734458):0.00005999612171941054	(A_calliptera_Enukweni:0.00000122449392719755	(A_calliptera_South_Rukuru:0.00000122449392719755	A_calliptera_Chitimba:0.00000122449392719755):0.00000122449392719755):0.00018323713112644880):0.00009815403189248089):0.00008880260297696639	A_calliptera_Luwawa:0.00046302126243208706):0.00008269282613949254):0.00070484804233769075):0.00008148453162423336):0.00009707506687213560	(((Copadichromis_likomae:0.00013209933204366651	Copadichromis_quadrimaculatus:0.00024067342479570570):0.00005877000661296684	Copadichromis_virginalis:0.00026388327801985358):0.00012968746745974877	((((Alticorpus_geoffreyi:0.00019032491014204120	(Lethrinops_gossei:0.00014887544731686473	((Aulonocara_yellow:0.00008135380416964767	(Aulonocara_minutus:0.00020159058939290438	Lethrinops_longimanus_redhead:0.00030008145392631608):0.00001889548420655741):0.00013461175822990248	Lethrinops_sp_oliveri:0.00013176848717598094):0.00003615500259485060):0.00006073502219660962):0.00004662041439265047	(Aulonocara_steveni:0.00044547637205807921	Aulonocara_stuartgranti_Father:0.00021989256143852199):0.00023296054861849386):0.00004848538460429005	(Alticorpus_macrocleithrum:0.00052924234205466614	((Lethrinops_auritus:0.00013421349059881363	(Lethrinops_albus:0.00015075294310812559	Lethrinops_lethrinus_Father:0.00009040465409620393):0.00004072671211862775):0.00003026133010527043	(Taeniolethrinops_praeorbitalis:0.00016393328649119782	(Taeniolethrinops_macrorhynchus:0.00009619821522112162	Taeniolethrinops_furcicauda:0.00002461305550949684):0.00022461864434892968):0.00010576026244397540):0.00008006863140504922):0.00008064477539919073):0.00008921823789258913	(Copadichromis_trimaculatus:0.00019934556516851341	(((((Taeniochromis_holotaenia:0.00028491795328087881	((Ctenopharynx_intermedius_1:0.00011886184508206871	(Champsochromis_caeruelus_1:0.00043631900309291601	Nimbochromis_linni:0.00031890534625365511):0.00008374113347019991):0.00003595919549474042	Ctenopharynx_nitidus:0.00013363603264533941):0.00003776405716551874):0.00013336706060393096	(((Placidochromis_milomo:0.00051361453347182815	(Placidochromis_johnstoni:0.00031828975625874375	Protomelas_ornatus_1:0.00020608474111279934):0.00007642057412501072):0.00008055941585036600	Hemitaenichromis_spilopterus:0.00013945715567293982):0.00009034587632888362	((Otopharynx_lithobates:0.00036030378327782413	Mylochromis_ericotaenia:0.00040464313307593736):0.00013434238051540149	((Chilotilapia_rhoadesii_1:0.00020413075603481647	Hemitilapia_oxyrhynchus:0.00012237691106731924):0.00012129938510717550	((Copadichromis_trewavasae:0.00020081769249629560	Stigmatochromis_guttatus:0.00043985772295130319):0.00008930689660988427	(Stigmatochromis_modestus:0.00037937301132523541	Otopharynx_brooksi_nkhata:0.00018124644616353261):0.00006731824003387228):0.00023081280716671582):0.00003491581115229950):0.00010336827767631374):0.00005614375696910439):0.00004274044466359155	((Placidochromis_longimanus_1:0.00034273092171701979	((Dimidiochromis_compressiceps:0.00005070476502568605	(Dimidiochromis_strigatus:0.00007271937908215632	Dimidiochromis_dimidiatus:0.00003231032239122474):0.00003472068834777091):0.00039294740395198166	Dimidiochromis_kiwinge:0.00036775218452273785):0.00018091645688189504):0.00004068785773053409	(Otopharynx_tetrastigma:0.00042395433773530683	(Tyrannochromis_nigriventer:0.00029005864040911592	(Nimbochromis_livingstoni:0.00009017168408343833	Nimbochromis_polystigma:0.00002695773872874349):0.00015382419338019388):0.00014415238255525764):0.00009275341802349667):0.00005126119406156205):0.00010465091120589943	((Placidochromis_electra:0.00014486996043309004	(Mylochromis_melanotaenia:0.00015031302807708957	Tremitochranus_placodon:0.00008220995963883462):0.00013717902028636568):0.00008563930189810081	Mylochromis_anaphyrmus:0.00021316785898552960):0.00009556705163593456):0.00008013517313650323	(Buccochromis_nototaenia:0.00008210436833429847	(Buccochromis_rhoadesii:0.00018986157463039377	Otopharynx_speciosus_1:0.00022453702315335634):0.00008063467151765015):0.00032206372565622698):0.00005644211372638341):0.00006869086049335037):0.00006947905670595530):0.00010746147187688568):0.00009831250375786142):0.00017944604345390098	Diplotaxodon_limnothrissa:0.00012522101200607963):0.00005297056107036176	Diplotaxodon_macrops_black_dorsal:0.00014559042129281812):0.00007729809964884068	(Diplotaxodon_white_back_similis:0.00007790424559593262	(Diplotaxodon_ngulube:0.00006791802427831210	Diplotaxodon_macrops:0.00006432114245241116):0.00003162957486308517):0.00004727412405904350):0.00012887057676184798	Diplotaxodon_greenwoodi:0.00015890918538998566):0.0;
(((((Aulonocara_stuartgranti_Father:0.00013811938271837267	Aulonocara_steveni:0.00011851393077406756):0.00024227408067542785	((Alticorpus_macrocleithrum:0.00040306912898162208	(Aulonocara_yellow:0.00007138062733001049	(((Lethrinops_sp_oliveri:0.00011195959927354905	Lethrinops_gossei:0.00015444741643926084):0.00008720113462340829	Lethrinops_longimanus_redhead:0.00031671236780564865):0.00005741103801998771	Aulonocara_minutus:0.00017492010945085090):0.00006722407454279123):0.00006510900404382059):0.00012412138167354611	Alticorpus_geoffreyi:0.00038266120632282944):0.00007889918612668670):0.00010089255605568560	(((((Ctenopharynx_intermedius_1:0.00006799952138670882	Ctenopharynx_nitidus:0.00017889777289369112):0.00045590512050984949	(((Tremitochranus_placodon:0.00015279256038689849	((((Stigmatochromis_guttatus:0.00026493821890116655	Otopharynx_brooksi_nkhata:0.00012724047274474321):0.00007578659389160596	Stigmatochromis_modestus:0.00021090606836274425):0.00009786051441197938	Copadichromis_trewavasae:0.00010108898230411398):0.00012250517852604651	(((Mylochromis_ericotaenia:0.00028683000830284438	Tyrannochromis_nigriventer:0.00039517379741802931):0.00011366745370625602	(((Nimbochromis_linni:0.00043511517951763066	(Nimbochromis_polystigma:0.00003383857185497056	Nimbochromis_livingstoni:0.00002733677518757757):0.00023189412879684763):0.00020328450077572132	(Taeniochromis_holotaenia:0.00043274129506994281	Champsochromis_caeruelus_1:0.00038547542353787955):0.00011701467808905404):0.00014361099081379810	(Hemitilapia_oxyrhynchus:0.00012411407566859987	Protomelas_ornatus_1:0.00021780273139333553):0.00004342776111855410):0.00004054073165823660):0.00007124312866841835	((Otopharynx_lithobates:0.00026798031029795331	((Placidochromis_johnstoni:0.00011350183066744001	Hemitaenichromis_spilopterus:0.00014063624995170937):0.00007775837300272167	(Placidochromis_milomo:0.00029084387096287235	Chilotilapia_rhoadesii_1:0.00030477000586521608):0.00010144946842514463):0.00009415439789558354):0.00008242735516181878	((Dimidiochromis_kiwinge:0.00026297149536163130	(Dimidiochromis_dimidiatus:0.00006511086620608722	(Dimidiochromis_strigatus:0.00007850980256480337	Dimidiochromis_compressiceps:0.00012177297108304716):0.00006777133583904695):0.00025634361950752495):0.00015297242171768828	Copadichromis_trimaculatus:0.00023237530229110599):0.00008316927813164920):0.00004685592128338662):0.00006760428340579456):0.00007483640470488844):0.00009036547250014149	(Mylochromis_melanotaenia:0.00015778344505433035	(Buccochromis_rhoadesii:0.00010870187384729158	(Buccochromis_nototaenia:0.00020757107442951497	Otopharynx_speciosus_1:0.00026535681086349474):0.00008431470663603385):0.00030077593867747394):0.00008219147260526445):0.00008147494131580608	Placidochromis_electra:0.00047157235548181252):0.00009219920331717462):0.00007563442899502081	Mylochromis_anaphyrmus:0.00026179704222625339):0.00009023114513523765	(((Lethrinops_albus:0.00028109180942861118	(Lethrinops_auritus:0.00010182344449208752	Lethrinops_lethrinus_Father:0.00022243460412142016):0.00009223076366693846):0.00009183644474950242	Placidochromis_longimanus_1:0.00027752294313379176):0.00004766187660160720	(Taeniolethrinops_furcicauda:0.00019504894546071880	(Taeniolethrinops_praeorbitalis:0.00013227107735799891	Taeniolethrinops_macrorhynchus:0.00011234923820622837):0.00010253281458869737):0.00014655152576082756):0.00012634343641495474):0.00011745480959292748	((Copadichromis_quadrimaculatus:0.00016227478085749944	Copadichromis_likomae:0.00025075444418314253):0.00007943358636874829	Copadichromis_virginalis:0.00021202545870433750):0.00009528945430471494):0.00008282719754540271):0.00017732109907243844	((Nbrichardi:0.02322779334415904159	((Rhamphochromis_esox:0.00020663852881248470	Rhamphochromis_longiceps:0.00000963844159456821):0.00007923455175422835	Rhamphochromis_woodi:0.00026203074860535681):0.00063055080113850483):0.00011503567063077228	((Iodotropheus_sprengerae:0.00047335310659830579	(((Metriaclima_zebra:0.00025072143085633295	Petrotilapia_genalutea:0.00013304249364366801):0.00016059831174098209	Tropheops_tropheops:0.00024647205548176829):0.00006030974534712652	(Cynotilapia_axelrodi:0.00023669518879655509	(Genyochromis_mento:0.00029379208434657949	Cynotilapia_afra:0.00021482463754855826):0.00005358501826758561):0.00008738185242632891):0.00009926848296299772):0.00036428656108469890	(Otopharynx_tetrastigma:0.00005934695738438548	(A_calliptera_Kingiri:0.00030666885362522455	((((A_calliptera_Luwawa:0.00033363240343110850	(A_calliptera_Bua:0.00007299744048742184	A_calliptera_Chitimba:0.00012331155227608047):0.00026698048818611262):0.00018269223096100673	(A_calliptera_Salima_Father:0.00016090459326241144	(A_calliptera_North_Rukuru:0.00010661889755532092	(A_calliptera_Chizumulu:0.00015998840425200623	(A_calliptera_South_Rukuru:0.00000124772159719960	A_calliptera_Enukweni:0.00000124772159719960):0.00033607176655541730):0.00008868545872666330):0.00013837463479922886):0.00009405869711034944):0.00008042346646548818	(A_calliptera_Songwe_River:0.00032319338695075160	(A_calliptera_Massoko_benthic:0.00001687581493748007	A_calliptera_Massoko_littoral:0.00002962469762276328):0.00061186049665327047):0.00010492251117834618):0.00012460334836197242	(A_calliptera_Near_Kyela:0.00009612069444562968	A_calliptera_Mbaka_river_Female:0.00013257191075961955):0.00021679075154482899):0.00016032409498096688):0.00022468975323052123):0.00008584511338145250):0.00015981104687848812):0.00008092019040777804):0.00037622053824846910	(Diplotaxodon_macrops:0.00003832749909516216	(Diplotaxodon_macrops_black_dorsal:0.00007322784871345923	(Pallidochromis_tokolosh:0.00022444365044460603	(Diplotaxodon_limnothrissa:0.00019817994176459251	(Diplotaxodon_white_back_similis:0.00011308205544530069	Diplotaxodon_ngulube:0.00008336095636346600):0.00020423277137740446):0.00002630656466922338):0.00003511756925618206):0.00004912983017408383):0.00003459499808625967	Diplotaxodon_greenwoodi:0.00025046054218664810):0.0;
((Diplotaxodon_ngulube:0.00017548655800472343	Diplotaxodon_white_back_similis:0.00009626334404270871):0.00019704038687955682	(Diplotaxodon_limnothrissa:0.00007758540211082654	(Pallidochromis_tokolosh:0.00028594256418277799	((Diplotaxodon_macrops:0.00008622133117320076	Diplotaxodon_macrops_black_dorsal:0.00009776425295027400):0.00008528320750664978	(((Copadichromis_likomae:0.00017879628917586544	(Ctenopharynx_intermedius_1:0.00041384409844924281	(Copadichromis_quadrimaculatus:0.00014777436605099622	Copadichromis_virginalis:0.00014687187616203290):0.00007865991026956600):0.00007330085666488182):0.00005742233975771307	(((Ctenopharynx_nitidus:0.00047056785277517125	(Aulonocara_steveni:0.00017738678139100390	Aulonocara_stuartgranti_Father:0.00032208340016177381):0.00015938487488739055):0.00005832851225164356	((Lethrinops_lethrinus_Father:0.00019954306908585021	(Lethrinops_auritus:0.00014521277718482594	(Lethrinops_albus:0.00019145792179330243	(Taeniolethrinops_praeorbitalis:0.00011493787668750546	(Taeniolethrinops_macrorhynchus:0.00007001088615827709	Taeniolethrinops_furcicauda:0.00025898341805479370):0.00002310541995533147):0.00014339835423020220):0.00011466561952364202):0.00002821934477030851):0.00007730308617466018	((Lethrinops_sp_oliveri:0.00016365090902704818	((Aulonocara_minutus:0.00012503916709188804	Alticorpus_macrocleithrum:0.00033467397351292843):0.00005978395975440702	((Alticorpus_geoffreyi:0.00031551932767980890	Aulonocara_yellow:0.00009906511523761955):0.00006813980870282586	Lethrinops_gossei:0.00020091474588971922):0.00005483557269881818):0.00004164227117423483):0.00008723595707951497	Lethrinops_longimanus_redhead:0.00014124069747873939):0.00010805613958578642):0.00006292735925603420):0.00007807556581627392	((Placidochromis_electra:0.00027661899301244144	Mylochromis_anaphyrmus:0.00050402564392637789):0.00010007877445958446	((((Hemitaenichromis_spilopterus:0.00015585306072276743	Protomelas_ornatus_1:0.00021554321073655321):0.00004595011925923676	(((Nimbochromis_linni:0.00040429251539596820	(Nimbochromis_livingstoni:0.00011642631071308208	Nimbochromis_polystigma:0.00003914758885067310):0.00015098520251657062):0.00028097088143618079	(Dimidiochromis_compressiceps:0.00017692769391380208	(Dimidiochromis_dimidiatus:0.00003124317749068088	Dimidiochromis_strigatus:0.00001451554118609624):0.00014598832357080624):0.00051202149443338603):0.00010432668399811705	((Mylochromis_ericotaenia:0.00023244261327089302	(Copadichromis_trewavasae:0.00023952590798016895	((((Buccochromis_nototaenia:0.00010806566063777061	(Otopharynx_speciosus_1:0.00034906770959837664	Buccochromis_rhoadesii:0.00021183624318572741):0.00011110940588833719):0.00022053199670058558	(Placidochromis_johnstoni:0.00020532028342630241	Tremitochranus_placodon:0.00016152817970266592):0.00008786312294449986):0.00005892570279741379	(Hemitilapia_oxyrhynchus:0.00012065096999488177	(Otopharynx_lithobates:0.00022555257627372900	(Placidochromis_milomo:0.00047306343569341474	Chilotilapia_rhoadesii_1:0.00033538510728050734):0.00010339234790150730):0.00010087903969771649):0.00003320413655764666):0.00004829625239490018	(Taeniochromis_holotaenia:0.00055351494963056240	(Stigmatochromis_modestus:0.00021972022215585064	(Otopharynx_brooksi_nkhata:0.00017162130170316327	Stigmatochromis_guttatus:0.00030142559323667628):0.00008974558421085291):0.00010987682028855052):0.00010533630568438545):0.00003729024750412709):0.00003489642381145931):0.00007089811224601643	((Dimidiochromis_kiwinge:0.00029420132108624978	(Tyrannochromis_nigriventer:0.00038198995901273392	Champsochromis_caeruelus_1:0.00039235733739590123):0.00011557313058633562):0.00015848230522554153	Copadichromis_trimaculatus:0.00020378642345100185):0.00007217113379815682):0.00004460030676134055):0.00003376828175597860):0.00004962464487598264	(Mylochromis_melanotaenia:0.00012525531667036724	Otopharynx_tetrastigma:0.00043853530778283854):0.00006196811201998513):0.00006365901231119965	Placidochromis_longimanus_1:0.00023240340946523267):0.00004420107791448847):0.00005926339179386561):0.00007776502098976763):0.00013913964889882116	(((Rhamphochromis_woodi:0.00014031632402018254	(Rhamphochromis_esox:0.00018306523399801641	Rhamphochromis_longiceps:0.00016902668595148809):0.00005907724440870010):0.00066892889293546586	Nbrichardi:0.02477599157041794620):0.00005544954783814350	(((Cynotilapia_afra:0.00026373701291110339	Cynotilapia_axelrodi:0.00066237478947472341):0.00014186923422041428	((Tropheops_tropheops:0.00029229537170694808	(Metriaclima_zebra:0.00034950486267319530	Petrotilapia_genalutea:0.00013744264642992921):0.00022018588193524361):0.00007085760561866502	Genyochromis_mento:0.00042993794842514232):0.00008951094272316731):0.00008474516965362305	(Iodotropheus_sprengerae:0.00040963141847225119	(A_calliptera_Luwawa:0.00044171409609005329	((A_calliptera_Salima_Father:0.00014644326600071406	(A_calliptera_Enukweni:0.00000704461937952745	A_calliptera_South_Rukuru:0.00000127669557728142):0.00015685578869488830):0.00008091920846874932	((A_calliptera_Bua:0.00028682066848273018	((A_calliptera_Songwe_River:0.00008556331370174128	A_calliptera_Near_Kyela:0.00005312686047767544):0.00002524930955745828	(((A_calliptera_Massoko_littoral:0.00000127669557728142	A_calliptera_Massoko_benthic:0.00000127669557728142):0.00030674095032200702	A_calliptera_Kingiri:0.00030585615607498569):0.00009220798416264081	A_calliptera_Mbaka_river_Female:0.00012692782391668457):0.00012302357197063808):0.00011925657822874605):0.00008668112695194977	((A_calliptera_North_Rukuru:0.00006205160768508141	A_calliptera_Chitimba:0.00007064104176814099):0.00010136222774568395	A_calliptera_Chizumulu:0.00023384933197745139):0.00010279452207147971):0.00004809296386861339):0.00017935439079508597):0.00045332946612448789):0.00017371074604767594):0.00012727520657702856):0.00006149919113205401):0.00025464426377185879):0.00003810989282942582):0.00001220231756711982):0.00007508506993671055	Diplotaxodon_greenwoodi:0.00035279502368150401):0.0;
((((((Lethrinops_sp_oliveri:0.00009418189173448527	(Aulonocara_minutus:0.00014719780766871851	Lethrinops_gossei:0.00011307380907215592):0.00001915077067245805):0.00003710488592812594	(((((Lethrinops_lethrinus_Father:0.00016711113763885979	(((Taeniolethrinops_furcicauda:0.00025848862353712278	Taeniolethrinops_praeorbitalis:0.00012321038046282559):0.00008777452806408327	Taeniolethrinops_macrorhynchus:0.00013876815065032812):0.00020894230473973222	Lethrinops_auritus:0.00023674337363620187):0.00005027273671978788):0.00005273267762896920	(((Stigmatochromis_modestus:0.00013665711156146153	(Stigmatochromis_guttatus:0.00066926798572437092	Otopharynx_brooksi_nkhata:0.00059909092207536532):0.00022401811193251703):0.00006895121293821500	(Mylochromis_anaphyrmus:0.00015868514250052125	((Placidochromis_milomo:0.00040145203213848871	Tyrannochromis_nigriventer:0.00051152743246976476):0.00010671191265940527	Placidochromis_electra:0.00032825621505523027):0.00008288408219033538):0.00008544088371708988):0.00007491224811311807	Copadichromis_trewavasae:0.00021223573022292305):0.00005768426407238973):0.00002731875381628985	(Aulonocara_steveni:0.00038898656640814626	Aulonocara_stuartgranti_Father:0.00031037287536755741):0.00010161268820158031):0.00005715693513867475	((Aulonocara_yellow:0.00014368159293187029	Lethrinops_longimanus_redhead:0.00014818845378457724):0.00006260654587793319	Alticorpus_geoffreyi:0.00017920801865728322):0.00002080763843604128):0.00005174192308942684	((Copadichromis_quadrimaculatus:0.00018757337973770096	Alticorpus_macrocleithrum:0.00032358855047124289):0.00001871199491084598	(((Copadichromis_likomae:0.00025102578630673071	(Lethrinops_albus:0.00023038264802100061	(Chilotilapia_rhoadesii_1:0.00042959166478369858	Otopharynx_tetrastigma:0.00032622758432161145):0.00006192328242194837):0.00005723810635236409):0.00006051620473002848	Protomelas_ornatus_1:0.00020404683822157734):0.00003287408724833138	(((((Placidochromis_johnstoni:0.00055314757210257629	((Buccochromis_nototaenia:0.00017035200319930960	Buccochromis_rhoadesii:0.00009758767088091414):0.00008465855508872007	Otopharynx_speciosus_1:0.00030199521673996674):0.00010504809446635295):0.00004931918775490296	Champsochromis_caeruelus_1:0.00036597507382022396):0.00012418414760759881	(Taeniochromis_holotaenia:0.00031216950524547024	Hemitilapia_oxyrhynchus:0.00023549073649383964):0.00006164031502816929):0.00005571074968454725	(Hemitaenichromis_spilopterus:0.00014011954831936381	((Nimbochromis_polystigma:0.00015841796446441111	(Nimbochromis_linni:0.00057296711168472274	Nimbochromis_livingstoni:0.00013724381108439501):0.00018315942508237207):0.00010040337999031187	Copadichromis_trimaculatus:0.00014322154677007349):0.00012888211737657168):0.00003542722678831739):0.00007818613593608953	((Placidochromis_longimanus_1:0.00020882340761772494	(Mylochromis_melanotaenia:0.00012562473054450788	Tremitochranus_placodon:0.00019031731302438046):0.00011917408019994416):0.00007840109192121491	((((Dimidiochromis_compressiceps:0.00029502814891990318	(Dimidiochromis_dimidiatus:0.00013515291698297256	Dimidiochromis_strigatus:0.00006940130064086543):0.00012788912771877751):0.00035185576403606525	(Otopharynx_lithobates:0.00020505965084552740	Mylochromis_ericotaenia:0.00039856440278518814):0.00008676904754380981):0.00007766871848126114	(Ctenopharynx_intermedius_1:0.00008326178931719301	Ctenopharynx_nitidus:0.00011534845202462463):0.00030266395965291486):0.00004414880706866926	Dimidiochromis_kiwinge:0.00030562062425005892):0.00005832461134750613):0.00003615487750540819):0.00002831467575026350):0.00005436228816532928):0.00005128885130792459):0.00005098382945829394):0.00004882422274033746	Copadichromis_virginalis:0.00014460599644233873):0.00007608295057892045	(Nbrichardi:0.02924002110947654387	((Cynotilapia_afra:0.00021298571652917094	((Tropheops_tropheops:0.00033984268853781913	(Metriaclima_zebra:0.00066472933513726383	Iodotropheus_sprengerae:0.00051508064487421729):0.00016970846212840959):0.00008613928016251917	(Petrotilapia_genalutea:0.00048271961332532862	(Cynotilapia_axelrodi:0.00036859225582209414	Genyochromis_mento:0.00053223130037267615):0.00012593444784129987):0.00009424469473105316):0.00010785739854924326):0.00016190408928333961	((A_calliptera_Chizumulu:0.00023724610730842160	(A_calliptera_Massoko_littoral:0.00006599298872589383	A_calliptera_Mbaka_river_Female:0.00054468911616612316):0.00015145058759762507):0.00014019744541743845	(((A_calliptera_North_Rukuru:0.00014591478200036808	A_calliptera_Songwe_River:0.00014133143910853449):0.00010127453082641090	((A_calliptera_Salima_Father:0.00013036620224843236	(A_calliptera_Bua:0.00044359793696049547	A_calliptera_Luwawa:0.00082088414941345212):0.00015258970861420417):0.00016366929837603863	A_calliptera_Near_Kyela:0.00015690723825696130):0.00006865790377191847):0.00017192185625439240	((A_calliptera_Chitimba:0.00017663377661452772	(A_calliptera_Kingiri:0.00044700432559639856	A_calliptera_Massoko_benthic:0.00057505548326000264):0.00021598989085355407):0.00016885156216536084	(A_calliptera_South_Rukuru:0.00000775248534589931	A_calliptera_Enukweni:0.00000113761280669918):0.00032667319395749479):0.00007240002331866362):0.00013669137485206335):0.00028547513109705692):0.00006618789984095741):0.00009218473906589430):0.00009481352151514174	(Rhamphochromis_longiceps:0.00009294642405272059	(Rhamphochromis_esox:0.00016534493992658298	Rhamphochromis_woodi:0.00008120156623052962):0.00007134188717052061):0.00058540335459734635):0.00024695863922682444	((Diplotaxodon_macrops:0.00012921055171661856	Diplotaxodon_limnothrissa:0.00013301762598878441):0.00005477840908758999	((Pallidochromis_tokolosh:0.00017986550622518146	(Diplotaxodon_white_back_similis:0.00014608622160577602	Diplotaxodon_macrops_black_dorsal:0.00010887878411288786):0.00002346132859073732):0.00004308468827992161	Diplotaxodon_ngulube:0.00006936908359911929):0.00003937547470472726):0.00006630076184153970	Diplotaxodon_greenwoodi:0.00030854155943328205):0.0;
((Diplotaxodon_macrops_black_dorsal:0.00096692673462640789	Pallidochromis_tokolosh:0.00174926321435751051):0.00099025387779107894	((((((Dimidiochromis_kiwinge:0.00343769906881530264	Hemitaenichromis_spilopterus:0.00436303179251840145):0.00119002391189395131	((Otopharynx_tetrastigma:0.00165882745690781137	(Copadichromis_likomae:0.00141509120215926832	(Otopharynx_lithobates:0.00411816561289809254	Copadichromis_trimaculatus:0.00235717378429499023):0.00049630124850500107):0.00049531363975364778):0.00053289677711991881	((Hemitilapia_oxyrhynchus:0.00168817672942606100	((Copadichromis_quadrimaculatus:0.00190081759880848431	((Placidochromis_milomo:0.00226040633153529787	Mylochromis_ericotaenia:0.00327595823080994259):0.00147829923399369072	(Mylochromis_melanotaenia:0.00150473984386178140	Lethrinops_auritus:0.00194033988238033472):0.00110145863952983755):0.00060259888325506314):0.00067308241732835512	(Mylochromis_anaphyrmus:0.00218536810782422441	(Protomelas_ornatus_1:0.00141867291849034232	Placidochromis_longimanus_1:0.00106978698774349646):0.00100508345086363694):0.00047018762838976774):0.00051898099795442975):0.00070468411979506820	((((Lethrinops_lethrinus_Father:0.00148602101667828128	Placidochromis_electra:0.00506315813378711670):0.00129911119698130121	(Taeniochromis_holotaenia:0.00108399174783117293	(Stigmatochromis_modestus:0.00263698923335159907	(Taeniolethrinops_macrorhynchus:0.00126034141684993012	(Tyrannochromis_nigriventer:0.00267665954171903342	Taeniolethrinops_praeorbitalis:0.00152765307103432829):0.00048229261343497089):0.00098517655451092995):0.00090743457098084587):0.00092151307452018473):0.00101005697574473464	(((((Placidochromis_johnstoni:0.00360151384706169876	Chilotilapia_rhoadesii_1:0.00140232129880097137):0.00225663637051797331	A_calliptera_Chitimba:0.00231862263990867965):0.00236763619132997162	((Nbrichardi:0.09658521554122034836	(A_calliptera_Bua:0.00239088369111281358	(A_calliptera_Chizumulu:0.00142634176550842729	(A_calliptera_Salima_Father:0.00172263730783190380	A_calliptera_North_Rukuru:0.00068899928327982953):0.00079383284803315863):0.00150278823183955658):0.00092982084009454746):0.00070847381992649155	(A_calliptera_Songwe_River:0.00242324741246485254	((Metriaclima_zebra:0.00321900760484898976	(A_calliptera_Near_Kyela:0.00135197957500409957	(A_calliptera_Enukweni:0.00000111414804011572	A_calliptera_South_Rukuru:0.00001322329124032251):0.00107646660592366854):0.00132719070569659405):0.00097078396021599940	((Genyochromis_mento:0.00241667083988559780	(Petrotilapia_genalutea:0.00308227306132862226	((Tropheops_tropheops:0.00135817597777905161	Cynotilapia_axelrodi:0.00325274582016119810):0.00098922693212669718	(Iodotropheus_sprengerae:0.00261835127288222950	Cynotilapia_afra:0.00202396803375152470):0.00098661606973841128):0.00085990651189528746):0.00127403292871985387):0.00101036663852309286	((A_calliptera_Massoko_benthic:0.00211154441980005185	(A_calliptera_Mbaka_river_Female:0.00088918315201378317	A_calliptera_Massoko_littoral:0.00301765461962250634):0.00051321273927130951):0.00148478554909505151	A_calliptera_Kingiri:0.00195139729666424190):0.00076113074617434199):0.00103662258823912653):0.00108535616991106438):0.00120755048574816819):0.00111434727423364373):0.00125718952767237013	Lethrinops_albus:0.00223113338520432780):0.00050946096292678843	((((Aulonocara_minutus:0.00094809561329759363	Lethrinops_gossei:0.00077863204850502825):0.00054270309794323486	Lethrinops_sp_oliveri:0.00122456990846399262):0.00053974231540705037	Alticorpus_macrocleithrum:0.00194054785165249607):0.00118310617770713109	((Aulonocara_steveni:0.00218922025014144659	Aulonocara_stuartgranti_Father:0.00114164432544021431):0.00060559132803236770	(Lethrinops_longimanus_redhead:0.00159573176685535089	(Alticorpus_geoffreyi:0.00122609853281805737	A_calliptera_Luwawa:0.00517402901131262371):0.00148147528356834014):0.00061922401239311738):0.00082497118497615437):0.00065415691664447108):0.00042929556270441459):0.00129265219744933882	(Taeniolethrinops_furcicauda:0.00156092240491622638	((Copadichromis_trewavasae:0.00113250021196028400	((Tremitochranus_placodon:0.00133731186429061660	Otopharynx_speciosus_1:0.00325573708526379502):0.00176192260652106186	Stigmatochromis_guttatus:0.00355469555189680481):0.00051721048897000656):0.00052034402329326202	((Otopharynx_brooksi_nkhata:0.00254042232095480101	((Nimbochromis_linni:0.00096650119164291327	(Nimbochromis_livingstoni:0.00097588384053595668	Nimbochromis_polystigma:0.00008359445698983855):0.00111092762307891794):0.00171413749237264387	((Dimidiochromis_dimidiatus:0.00026686342603243117	Dimidiochromis_strigatus:0.00055747978433649435):0.00029048519280785925	Dimidiochromis_compressiceps:0.00040917128920296730):0.00200130770634225760):0.00134604201724133204):0.00041375593289327784	((Buccochromis_nototaenia:0.00155198588025892031	(Champsochromis_caeruelus_1:0.00150646723859580983	Buccochromis_rhoadesii:0.00121345515953300595):0.00084424137059398423):0.00134003095222923869	(Ctenopharynx_nitidus:0.00093385960869425970	Ctenopharynx_intermedius_1:0.00116340427185302473):0.00095903515442456104):0.00129810275263449117):0.00073661494760423002):0.00069714489801618140):0.00083605503886651053):0.00033460921278296901):0.00056211616935574003):0.00021234868949365345):0.00094977880588082515	Aulonocara_yellow:0.00118605908591252964):0.00110198001665680876	Copadichromis_virginalis:0.00127235335742919555):0.00256805299565205161	(Diplotaxodon_white_back_similis:0.00227480825476304022	(Diplotaxodon_ngulube:0.00247467989641047669	((Rhamphochromis_esox:0.00188528657586665483	(Rhamphochromis_woodi:0.00073680493312247011	Rhamphochromis_longiceps:0.00063242959902259823):0.00073317289358652154):0.00458147172332037597	Diplotaxodon_limnothrissa:0.00130369999426338035):0.00106006920759256279):0.00042683296776653638):0.00141000915766528560):0.00041243559408996896	Diplotaxodon_macrops:0.00106740091042055885):0.00260548589218456217	Diplotaxodon_greenwoodi:0.00226937004710067551):0.0;
((((Rhamphochromis_longiceps:0.00011763992059628882	(Rhamphochromis_esox:0.00019506612792404999	Rhamphochromis_woodi:0.00002956456609420822):0.00009444471764307583):0.00051116895478353977	(((A_calliptera_Chizumulu:0.00027321275811227407	(A_calliptera_Near_Kyela:0.00016195014011890531	((A_calliptera_Songwe_River:0.00018795765348839116	((A_calliptera_Massoko_benthic:0.00004637245245060390	A_calliptera_Massoko_littoral:0.00006278732944920771):0.00022699836784205213	A_calliptera_Mbaka_river_Female:0.00009744835426472183):0.00018459966940208655):0.00009232224894619866	(A_calliptera_Salima_Father:0.00018349198486615492	((A_calliptera_Bua:0.00071170600700249948	A_calliptera_Luwawa:0.00027389737033902539):0.00014709292300315574	(A_calliptera_Chitimba:0.00013466160896220236	(A_calliptera_North_Rukuru:0.00008276148419025668	(A_calliptera_Kingiri:0.00046157739205297029	(A_calliptera_Enukweni:0.00000133162601553779	A_calliptera_South_Rukuru:0.00001865179856795179):0.00017021651679162056):0.00006512947228177064):0.00007342729504375455):0.00005666565380285370):0.00007001417687580672):0.00005056034165358138):0.00004980384871184086):0.00004733895495832537):0.00013598089854098135	(Iodotropheus_sprengerae:0.00033010887025711747	(((Petrotilapia_genalutea:0.00018235832569048779	Metriaclima_zebra:0.00037782584204733147):0.00009125082315578485	Tropheops_tropheops:0.00019682259710230874):0.00007069991861338035	(Cynotilapia_afra:0.00018028693674883265	(Cynotilapia_axelrodi:0.00054650058127881848	Genyochromis_mento:0.00075466596400217622):0.00007924933241910620):0.00009749667993416865):0.00003935626261905753):0.00007659116194772851):0.00009820510227236117	((((Protomelas_ornatus_1:0.00024324718221001388	Placidochromis_johnstoni:0.00024656044611904069):0.00005753928169405532	(Otopharynx_tetrastigma:0.00033189784951215669	Hemitaenichromis_spilopterus:0.00016078459235782945):0.00005650225312191134):0.00006945334552769671	(Lethrinops_albus:0.00016873903879932635	(((Chilotilapia_rhoadesii_1:0.00031795915217752122	(Dimidiochromis_kiwinge:0.00035306012072668373	(Dimidiochromis_dimidiatus:0.00017341109769895019	(Dimidiochromis_strigatus:0.00017243518538103962	Dimidiochromis_compressiceps:0.00021447450312821686):0.00011323604907764818):0.00022062500265240746):0.00012976922300735530):0.00004813302388047124	Lethrinops_lethrinus_Father:0.00027711444805941148):0.00001591603384323540	(Placidochromis_longimanus_1:0.00015477120379223805	((Hemitilapia_oxyrhynchus:0.00011010363995947669	((Buccochromis_rhoadesii:0.00021444430005613388	Otopharynx_speciosus_1:0.00020076451109233258):0.00004896188829553628	Buccochromis_nototaenia:0.00018273659247205020):0.00016132673981974577):0.00002733962845804654	Placidochromis_electra:0.00015329891679712482):0.00003467150907395825):0.00004495794250543216):0.00002207787800940464):0.00002533198592928759):0.00004697666252714377	((Nimbochromis_linni:0.00030514397160958458	(Nimbochromis_polystigma:0.00011108040488417605	Nimbochromis_livingstoni:0.00007726447057641716):0.00018780695805505415):0.00024907510914425214	((Copadichromis_virginalis:0.00014299560404157989	((((Taeniolethrinops_praeorbitalis:0.00018510354259596763	Taeniolethrinops_macrorhynchus:0.00010853657662418932):0.00009641187483333591	Taeniolethrinops_furcicauda:0.00024954906336658423):0.00008507013310032273	Ctenopharynx_nitidus:0.00022206688178511431):0.00004697405830133070	((Lethrinops_gossei:0.00012039905129335491	(Aulonocara_minutus:0.00008830362525415223	(Alticorpus_macrocleithrum:0.00033341490013646914	Aulonocara_yellow:0.00017779374978314281):0.00007433422796232622):0.00003142056797204100):0.00001981917454070664	(Alticorpus_geoffreyi:0.00014497068961549848	(Lethrinops_longimanus_redhead:0.00025434434930089874	Lethrinops_auritus:0.00018614878783971729):0.00003634560859555118):0.00001902474360063269):0.00007235743899375576):0.00004000864161524965):0.00002939925679271718	(((Ctenopharynx_intermedius_1:0.00012934610650522602	(Mylochromis_ericotaenia:0.00043867802872949482	(Tremitochranus_placodon:0.00013980014627399781	Mylochromis_melanotaenia:0.00019720326233192337):0.00007263011687191240):0.00006478358548166310):0.00005005178459274121	(Lethrinops_sp_oliveri:0.00016095776717956904	(Copadichromis_trimaculatus:0.00022518703825138035	Copadichromis_quadrimaculatus:0.00005984311571433383):0.00005088622754126215):0.00001461248890624505):0.00004442186373654123	((((Aulonocara_steveni:0.00023930616379996738	Aulonocara_stuartgranti_Father:0.00018850310575270590):0.00018832047931226638	(Otopharynx_lithobates:0.00023962312615864289	(Champsochromis_caeruelus_1:0.00044573446325540641	(Copadichromis_trewavasae:0.00010029915776303770	(Taeniochromis_holotaenia:0.00042068264409436624	Tyrannochromis_nigriventer:0.00060719789219047771):0.00010563427193224261):0.00004687710443549288):0.00005954821992981030):0.00002017191035526127):0.00007025776499162529	Copadichromis_likomae:0.00016097899463630148):0.00004402207127828170	(Mylochromis_anaphyrmus:0.00017345700191966767	(Stigmatochromis_modestus:0.00025955627164091216	(Stigmatochromis_guttatus:0.00035193572278633561	Otopharynx_brooksi_nkhata:0.00031235578886977712):0.00011655887086351678):0.00011698096525844272):0.00008528601391674214):0.00003243665473170548):0.00002931722103767380):0.00002912931296130922):0.00001165745773222939):0.00011286571049019352):0.00008864181868102614):0.00009557413693099461	((Diplotaxodon_ngulube:0.00011254056346800803	Diplotaxodon_macrops_black_dorsal:0.00009554615157127399):0.00027042213468021320	(Diplotaxodon_macrops:0.00011687579649857296	Diplotaxodon_limnothrissa:0.00006694080829792118):0.00002080624483173789):0.00006723242301266322):0.00003828706067637159	((Nbrichardi:0.02733304460827434487	Placidochromis_milomo:0.00057976856088239645):0.00023673205746850667	(Pallidochromis_tokolosh:0.00032026305955723772	Diplotaxodon_white_back_similis:0.00009731388714696660):0.00011899064681098753):0.00039948107730812435	Diplotaxodon_greenwoodi:0.00036167573475723742):0.0;
((Pallidochromis_tokolosh:0.00027000622103333561	(Diplotaxodon_white_back_similis:0.00016815331930915360	((((Rhamphochromis_woodi:0.00015145847585836051	(Rhamphochromis_longiceps:0.00007922383055662307	Rhamphochromis_esox:0.00011511611764184389):0.00006223761163088370):0.00051716492173984642	((Iodotropheus_sprengerae:0.00047990180024757857	(((Cynotilapia_axelrodi:0.00039582429144398448	Cynotilapia_afra:0.00025704363168943225):0.00011507197922611920	(Metriaclima_zebra:0.00033663573808736619	Tropheops_tropheops:0.00025605615538992646):0.00007886399640495448):0.00004911863057870719	(Genyochromis_mento:0.00057346586676117282	Petrotilapia_genalutea:0.00017381731944933991):0.00005752538636025143):0.00006956376176371195):0.00011063783733314536	((((A_calliptera_Chizumulu:0.00019225713022528879	(A_calliptera_North_Rukuru:0.00009617728863648236	A_calliptera_Near_Kyela:0.00015144907986504029):0.00015417996070424804):0.00009941750874177896	(A_calliptera_Kingiri:0.00036526827223090825	(A_calliptera_Mbaka_river_Female:0.00017786908616632615	(A_calliptera_Massoko_littoral:0.00018373057831604466	A_calliptera_Massoko_benthic:0.00002351995893736356):0.00016994636230109839):0.00011189538520294772):0.00011257617939954310):0.00009832811345799308	(A_calliptera_Songwe_River:0.00021325225495915528	((A_calliptera_Enukweni:0.00000134667572328421	A_calliptera_South_Rukuru:0.00000134667572328421):0.00016346308596366834	A_calliptera_Chitimba:0.00012914081988007285):0.00006614791554820580):0.00007436528336121542):0.00014198213099574902	(A_calliptera_Luwawa:0.00015293138741859534	(A_calliptera_Bua:0.00089592919348441507	A_calliptera_Salima_Father:0.00011610830519152360):0.00018829729388140180):0.00010236518969106620):0.00027849157467620068):0.00007434298523190587):0.00006991498467639810	(Nbrichardi:0.02682376684019750768	(((Alticorpus_geoffreyi:0.00023995045399930812	(Copadichromis_quadrimaculatus:0.00018093451772381499	(Lethrinops_albus:0.00023749070565108781	(Aulonocara_stuartgranti_Father:0.00030426840541957010	Aulonocara_steveni:0.00093269686458159599):0.00017508138027558107):0.00002693166668186229):0.00002820223785031408):0.00004652184061259637	(((Aulonocara_yellow:0.00012162415415417310	(Alticorpus_macrocleithrum:0.00042146754086701895	Aulonocara_minutus:0.00016896461863660103):0.00008388434143861123):0.00007253123133704394	((((Placidochromis_johnstoni:0.00046756972132806096	(Dimidiochromis_compressiceps:0.00019004842840432515	(Dimidiochromis_strigatus:0.00010694030976386507	Dimidiochromis_dimidiatus:0.00010686081608518705):0.00011855728699769263):0.00041737872864655595):0.00013090257518615257	(Taeniolethrinops_macrorhynchus:0.00019359223665620592	(Taeniolethrinops_praeorbitalis:0.00019572761089356306	Taeniolethrinops_furcicauda:0.00014461811925624559):0.00006422073126020580):0.00015651120970864535):0.00003069689198095559	(((Placidochromis_electra:0.00032510868197203457	((Otopharynx_speciosus_1:0.00038173765898435216	(Buccochromis_nototaenia:0.00021793944118093418	Buccochromis_rhoadesii:0.00019800620795569504):0.00013801291989270237):0.00022152866749102144	Taeniochromis_holotaenia:0.00050876408538709722):0.00010613318862099744):0.00006074652340205812	(((Copadichromis_trewavasae:0.00019310966516231977	Placidochromis_milomo:0.00056849106989944546):0.00005914939436882280	((Stigmatochromis_modestus:0.00043568910918711086	Stigmatochromis_guttatus:0.00035154258684578680):0.00014072684581366759	Otopharynx_brooksi_nkhata:0.00031810492082456714):0.00034016785278147808):0.00008444012742255029	((Mylochromis_melanotaenia:0.00011161486393692166	Tremitochranus_placodon:0.00021750525925035751):0.00017930669713382344	(Placidochromis_longimanus_1:0.00010716811089808309	Champsochromis_caeruelus_1:0.00056630321868488052):0.00007683442557641930):0.00004615616156186715):0.00007137292263368008):0.00003214584259110989	((Ctenopharynx_nitidus:0.00031047886558903826	Ctenopharynx_intermedius_1:0.00010286366235368146):0.00022785277567858908	(((Lethrinops_auritus:0.00018353140791976694	(((Mylochromis_ericotaenia:0.00036491663233874778	Tyrannochromis_nigriventer:0.00075346526688638130):0.00006629995719725594	(Nimbochromis_linni:0.00030391789928406790	(Nimbochromis_livingstoni:0.00016077664565599347	Nimbochromis_polystigma:0.00010830426063607416):0.00014146323077858384):0.00029265848655725044):0.00013456476267780846	(Protomelas_ornatus_1:0.00023220020812319314	Hemitilapia_oxyrhynchus:0.00019600329231200101):0.00009211147669149190):0.00008264493577868229):0.00005293679819155012	(Otopharynx_lithobates:0.00031716312892225847	Dimidiochromis_kiwinge:0.00044091107272909970):0.00011039198130134301):0.00007673339528535277	(Lethrinops_lethrinus_Father:0.00028826317163956609	(Chilotilapia_rhoadesii_1:0.00034148034977162715	(Otopharynx_tetrastigma:0.00050828189788439614	Hemitaenichromis_spilopterus:0.00019757257657296811):0.00007237751836113189):0.00006992957251369299):0.00008726829531669432):0.00004461380917545974):0.00003535000594122138):0.00006390792312557615):0.00008880290588478879	(Mylochromis_anaphyrmus:0.00022869248367835340	Lethrinops_longimanus_redhead:0.00012246091063296120):0.00003398798171669399):0.00003245457320314000):0.00005835855550301700	Lethrinops_gossei:0.00027523775422131914):0.00002254211923631278):0.00006473552645843553	(Copadichromis_likomae:0.00015986825064769530	(Lethrinops_sp_oliveri:0.00012068261298123810	(Copadichromis_virginalis:0.00013891900917381380	Copadichromis_trimaculatus:0.00036554094671425053):0.00006517481161578547):0.00002003772170777941):0.00004147702729243350):0.00009781675503165756):0.00005533619656380775):0.00021343894584703637	Diplotaxodon_macrops:0.00004904521855769369):0.00003929699215556999):0.00003506223370520212):0.00005734426018075470	(Diplotaxodon_ngulube:0.00017861810827724778	(Diplotaxodon_limnothrissa:0.00013196381521505813	Diplotaxodon_macrops_black_dorsal:0.00009302173238886607):0.00002676679592940278):0.00002392982018653039	Diplotaxodon_greenwoodi:0.00017127368494178666):0.0;
(Pallidochromis_tokolosh:0.00013077312596559089	((Diplotaxodon_ngulube:0.00011457541168207410	Diplotaxodon_white_back_similis:0.00023299992811884261):0.00003700890127176092	(((Diplotaxodon_limnothrissa:0.00012780672344267580	((Rhamphochromis_longiceps:0.00010180822275452090	(Rhamphochromis_esox:0.00014252966337471539	Rhamphochromis_woodi:0.00003504668749301419):0.00007239299612937971):0.00055929432014272364	((((Mylochromis_anaphyrmus:0.00034835062049652551	Placidochromis_electra:0.00055285454685563237):0.00013585995051173673	((Lethrinops_longimanus_redhead:0.00007781760712087383	((Aulonocara_minutus:0.00024886883362269959	(Lethrinops_sp_oliveri:0.00013954048720761045	Lethrinops_gossei:0.00016597916265522321):0.00003169398795493071):0.00006661456692978759	Alticorpus_macrocleithrum:0.00045543234758793735):0.00007437754799908613):0.00013594737599186479	(Aulonocara_yellow:0.00002525668033431055	Alticorpus_geoffreyi:0.00040928740596346021):0.00004868628345886577):0.00012446210623878184):0.00009387598090173915	(((Copadichromis_likomae:0.00018114668776996170	((Lethrinops_auritus:0.00016518287344874450	(Lethrinops_lethrinus_Father:0.00018221125765105882	Lethrinops_albus:0.00015885086866130205):0.00009889219671540437):0.00009280198280083936	(Taeniolethrinops_praeorbitalis:0.00020440788474911529	(Taeniolethrinops_furcicauda:0.00017686765350425420	Taeniolethrinops_macrorhynchus:0.00015992231478320927):0.00004163628954798189):0.00016980656950119712):0.00008036995116692120):0.00004654693371984555	((Aulonocara_steveni:0.00023635605798852233	Aulonocara_stuartgranti_Father:0.00019757466392105559):0.00039045842494581703	((((Tremitochranus_placodon:0.00018540268587138625	Mylochromis_melanotaenia:0.00005475883203691377):0.00029945838438751602	((Otopharynx_speciosus_1:0.00014966679243680190	(Buccochromis_rhoadesii:0.00017143944898929467	Buccochromis_nototaenia:0.00010730190022281703):0.00026625538290638592):0.00017615531607113478	(Nimbochromis_linni:0.00025107853246904429	(Nimbochromis_polystigma:0.00001643133464575212	Nimbochromis_livingstoni:0.00008191509098463396):0.00004346142135957357):0.00028035141565061665):0.00010972010066856371):0.00005641087538210542	((Otopharynx_tetrastigma:0.00057043335987634321	Placidochromis_longimanus_1:0.00009906554871008949):0.00005688952610032267	((((Tyrannochromis_nigriventer:0.00081497560639167950	(Dimidiochromis_kiwinge:0.00039242084090592360	(Dimidiochromis_compressiceps:0.00018581553863312308	(Dimidiochromis_dimidiatus:0.00015623927111590991	Dimidiochromis_strigatus:0.00003644903149909907):0.00006247572093199206):0.00037456880870508899):0.00010584555486524224):0.00010219070293757585	(Stigmatochromis_guttatus:0.00050882831170341949	Otopharynx_brooksi_nkhata:0.00034376943003181637):0.00027693693930276744):0.00006453188895746677	(Placidochromis_johnstoni:0.00042719356362915938	Hemitaenichromis_spilopterus:0.00013001591937580360):0.00009571387335855912):0.00004871178063277647	(((Hemitilapia_oxyrhynchus:0.00020025377473154675	(Chilotilapia_rhoadesii_1:0.00034336745683868447	Mylochromis_ericotaenia:0.00035727289874197451):0.00005533162121670417):0.00007113089366178168	Protomelas_ornatus_1:0.00027080056167600884):0.00006712502101918950	((Champsochromis_caeruelus_1:0.00045495511482562302	Taeniochromis_holotaenia:0.00037076841846743816):0.00011302404349413194	((Otopharynx_lithobates:0.00032624210847925620	(Copadichromis_trewavasae:0.00017458759340720101	Stigmatochromis_modestus:0.00057283514050453287):0.00008858107795378977):0.00005897187362764215	Placidochromis_milomo:0.00043132795236362808):0.00006753627920250684):0.00005044454665493636):0.00007621495401278647):0.00008797085039205471):0.00010681102119848446):0.00010587320323412318	(Copadichromis_trimaculatus:0.00028953791904732628	(Ctenopharynx_nitidus:0.00022298961021696375	Ctenopharynx_intermedius_1:0.00013258487953823612):0.00034723092165052399):0.00006094858408200038):0.00007562215938098375):0.00007546147186524600):0.00007485274993438816	(Copadichromis_virginalis:0.00014152349209249870	Copadichromis_quadrimaculatus:0.00022434489347958819):0.00012722613638516722):0.00003627452083290133):0.00013381433040316073	(((Tropheops_tropheops:0.00021476063642122435	(((Iodotropheus_sprengerae:0.00039876581339028165	Petrotilapia_genalutea:0.00028329758262940827):0.00007929350478971804	((Metriaclima_zebra:0.00040599879959961566	Cynotilapia_afra:0.00029871347720468537):0.00005440397813400858	Cynotilapia_axelrodi:0.00061483284767531942):0.00009189401665625355):0.00007922454988978285	Genyochromis_mento:0.00084010002418212146):0.00008243747998474014):0.00025490033958788430	(((A_calliptera_Bua:0.00074380955566550548	A_calliptera_Salima_Father:0.00011805697683644383):0.00016770446863283528	((A_calliptera_Kingiri:0.00030592506130861907	(A_calliptera_Enukweni:0.00001609792982765716	A_calliptera_South_Rukuru:0.00000809574357176456):0.00026624979821773511):0.00016395862823695304	((A_calliptera_Chizumulu:0.00021612633369528424	A_calliptera_Chitimba:0.00006353034525676999):0.00007081767173087113	((A_calliptera_Luwawa:0.00031311762875712890	A_calliptera_Songwe_River:0.00017401297078717520):0.00009234575097495206	(A_calliptera_North_Rukuru:0.00011817465405583132	A_calliptera_Near_Kyela:0.00009249383498264308):0.00016710302899464191):0.00005611430828150101):0.00006848557623015876):0.00007790874900396462):0.00016046095882889510	(A_calliptera_Massoko_littoral:0.00015853742689072049	(A_calliptera_Massoko_benthic:0.00000131149979044559	A_calliptera_Mbaka_river_Female:0.00000131149979044559):0.00013647784803242147):0.00021635246985647464):0.00053569172954742565):0.00011193753235798867	Nbrichardi:0.02669831795811325112):0.00009185700369240028):0.00017702755676384733):0.00047155229829237867):0.00004217055458127767	Diplotaxodon_macrops:0.00006569662732116583):0.00002031189137723556	Diplotaxodon_macrops_black_dorsal:0.00007145599230126476):0.00005371907779459279):0.00009750638576977357	Diplotaxodon_greenwoodi:0.00036091439378024631):0.0;
((Diplotaxodon_ngulube:0.00004484543665968453	Diplotaxodon_white_back_similis:0.00009945506744461287):0.00014815243339143721	((((Diplotaxodon_macrops:0.00004785696508597312	Diplotaxodon_macrops_black_dorsal:0.00007049398137491592):0.00014438421113029077	(((Nbrichardi:0.02696964276119680898	((A_calliptera_Luwawa:0.00061707710303122087	(A_calliptera_Bua:0.00057831016173964854	((A_calliptera_Near_Kyela:0.00012791160083443996	A_calliptera_Salima_Father:0.00008657645093015795):0.00010139517601977638	((A_calliptera_Chitimba:0.00005636564799732794	(A_calliptera_Enukweni:0.00000826110247036295	A_calliptera_South_Rukuru:0.00000791561382153739):0.00011068577055231483):0.00005815026127561255	(A_calliptera_Kingiri:0.00025841761305964216	(((A_calliptera_Mbaka_river_Female:0.00002489290550589474	(A_calliptera_Massoko_littoral:0.00000119425322168708	A_calliptera_Massoko_benthic:0.00000119425322168708):0.00000119425322168708):0.00021222161799098452	A_calliptera_North_Rukuru:0.00027867056068476615):0.00012330574277574495	(A_calliptera_Songwe_River:0.00007462219987707509	A_calliptera_Chizumulu:0.00015614639050460691):0.00007047448512135655):0.00008581896508166287):0.00006450764799167242):0.00008183536058490137):0.00009205228165184619):0.00026892958265252562):0.00065672406202376223	((Cynotilapia_afra:0.00027863840255907814	(Cynotilapia_axelrodi:0.00060859360235741909	Tropheops_tropheops:0.00037448328911094070):0.00013970894038203656):0.00010852223260383227	((Genyochromis_mento:0.00044591948016159356	Petrotilapia_genalutea:0.00018483262774946451):0.00009050083985853011	(Metriaclima_zebra:0.00031228911650331908	Iodotropheus_sprengerae:0.00052217405547195150):0.00010141717230773650):0.00009463647588161601):0.00040870638400197410):0.00008785684594972728):0.00008216738636923934	((((((Taeniolethrinops_praeorbitalis:0.00008771092102160197	(Taeniolethrinops_macrorhynchus:0.00005716096330416299	Taeniolethrinops_furcicauda:0.00010112955250536943):0.00027239525959737982):0.00013566668594620972	((Lethrinops_auritus:0.00010747122745333324	Lethrinops_lethrinus_Father:0.00026664415745285741):0.00006044486930099814	Lethrinops_albus:0.00013123491614506583):0.00010438960584330297):0.00008702349144014438	((((Buccochromis_nototaenia:0.00036898881679976189	(Buccochromis_rhoadesii:0.00012250159531227600	Otopharynx_speciosus_1:0.00028304689921447178):0.00017599360157167468):0.00034367440946879148	((Mylochromis_melanotaenia:0.00012611190467247356	Tremitochranus_placodon:0.00018886810724302221):0.00013211443714864529	Copadichromis_trimaculatus:0.00017394633837358113):0.00005805213383343441):0.00004905621735930421	(Mylochromis_anaphyrmus:0.00028949463036503123	Placidochromis_electra:0.00031081405817814776):0.00009337096842877677):0.00008407290115455081	(Ctenopharynx_intermedius_1:0.00010644791950670658	Ctenopharynx_nitidus:0.00013319744092686139):0.00029084167707519611):0.00002755621476161781):0.00011089810269056369	((Placidochromis_longimanus_1:0.00026280731525063272	(((Nimbochromis_linni:0.00018140182071307208	Nimbochromis_polystigma:0.00010274160532306802):0.00014592115206305345	Nimbochromis_livingstoni:0.00018143951372899788):0.00011579727062038541	((Copadichromis_trewavasae:0.00037357436186378031	(((Hemitaenichromis_spilopterus:0.00009271982462671396	(Placidochromis_johnstoni:0.00015773243669844927	Otopharynx_tetrastigma:0.00042303134808072118):0.00003256526519419769):0.00006473303643144302	(Hemitilapia_oxyrhynchus:0.00010124508524069369	Dimidiochromis_kiwinge:0.00043906632382028152):0.00004731611115525254):0.00006007504960728737	(Otopharynx_lithobates:0.00011718720119155842	(Mylochromis_ericotaenia:0.00017935090249146017	((Dimidiochromis_dimidiatus:0.00015009822684341285	Dimidiochromis_strigatus:0.00008642761717608879):0.00012899808109047858	Dimidiochromis_compressiceps:0.00014106390414856724):0.00030181514472619954):0.00004821365563860615):0.00010581228154192242):0.00004009248524121366):0.00003990247558125038	((Protomelas_ornatus_1:0.00039396512775226414	(Chilotilapia_rhoadesii_1:0.00039917678655267288	Placidochromis_milomo:0.00022691555110270436):0.00010398885521156845):0.00006791851464399284	((Champsochromis_caeruelus_1:0.00038102515591079643	Taeniochromis_holotaenia:0.00039718917121073222):0.00008863625941006600	((Otopharynx_brooksi_nkhata:0.00021177659371418209	Stigmatochromis_modestus:0.00038275512536070183):0.00008837526855313286	Stigmatochromis_guttatus:0.00034440544280327023):0.00007195198323675379):0.00012512945624631503):0.00003374424042391874):0.00005115918377907950):0.00005395776797376477):0.00005471672726959805	Tyrannochromis_nigriventer:0.00079367448573762869):0.00005852302866435537):0.00005474845122239961	(Aulonocara_steveni:0.00028492462824475362	Aulonocara_stuartgranti_Father:0.00020882901595724150):0.00034941066662348648):0.00020070035155369661	(Alticorpus_geoffreyi:0.00063861921542452890	((Lethrinops_longimanus_redhead:0.00016513642194058138	(((Lethrinops_sp_oliveri:0.00026026985509607076	(Alticorpus_macrocleithrum:0.00035454238603543816	Lethrinops_gossei:0.00030392698737612161):0.00007273533866276679):0.00006152289046947849	Aulonocara_minutus:0.00020441781771668628):0.00003071195590239128	Aulonocara_yellow:0.00015522333121991951):0.00004895686704266071):0.00008696389086274249	(Copadichromis_quadrimaculatus:0.00020873142878310077	(Copadichromis_likomae:0.00013604450637903166	Copadichromis_virginalis:0.00021221485596507219):0.00007270544635484438):0.00008008299707784418):0.00004624741756957297):0.00012050029928517383):0.00015177298515893498):0.00010369028427823808	((Rhamphochromis_woodi:0.00006959721023681399	Rhamphochromis_esox:0.00026742190063644780):0.00010017923224376608	Rhamphochromis_longiceps:0.00020150674006729738):0.00057938854440498205):0.00036524067643897560):0.00004058420032801354	Pallidochromis_tokolosh:0.00024016004389702859):0.00004239485787650738	Diplotaxodon_limnothrissa:0.00017597903053568752):0.00006400449431598928	Diplotaxodon_greenwoodi:0.00051252207599670389):0.0;
((Diplotaxodon_white_back_similis:0.00006972248076442818	Diplotaxodon_ngulube:0.00014384658198779974):0.00012611918097026886	(Pallidochromis_tokolosh:0.00028828783957338209	(((Diplotaxodon_macrops_black_dorsal:0.00011218478800429266	((Rhamphochromis_longiceps:0.00012647479009858094	(Rhamphochromis_woodi:0.00007546616932786176	Rhamphochromis_esox:0.00008844602807868467):0.00015230734160454540):0.00061504891491377884	((((A_calliptera_Chizumulu:0.00009936228240753845	((A_calliptera_Near_Kyela:0.00010558577122528997	A_calliptera_North_Rukuru:0.00013416718366977736):0.00007151975335930155	((((A_calliptera_Massoko_littoral:0.00003327377591981653	A_calliptera_Massoko_benthic:0.00002554836366094517):0.00021585554257140280	A_calliptera_Mbaka_river_Female:0.00011953797821975648):0.00016628273553480691	((A_calliptera_Chitimba:0.00007656275641125587	(A_calliptera_Enukweni:0.00000879658171351259	A_calliptera_South_Rukuru:0.00001508549600718100):0.00034800081523765820):0.00008079520591409888	(A_calliptera_Salima_Father:0.00007471782998288312	A_calliptera_Bua:0.00039729608559857526):0.00009892673148369249):0.00007249887475144616):0.00006349736815557664	(A_calliptera_Songwe_River:0.00017385244846312956	(A_calliptera_Kingiri:0.00011635596813035512	A_calliptera_Luwawa:0.00066370401420520427):0.00007403006235054669):0.00011658810063473628):0.00008523913986772222):0.00015224178316662393):0.00060102981070209399	(Genyochromis_mento:0.00059706818516848501	(((Tropheops_tropheops:0.00021939781966905206	Petrotilapia_genalutea:0.00035420128148824505):0.00006272775287126263	Metriaclima_zebra:0.00028245142017078989):0.00008619768904945447	((Cynotilapia_afra:0.00022001376496336690	Cynotilapia_axelrodi:0.00028448032720463956):0.00010219841038171640	Iodotropheus_sprengerae:0.00039963362085822593):0.00007672757793794793):0.00014777551891796838):0.00034713678578009329):0.00016832411024456066	Nbrichardi:0.02315567798484985396):0.00017552293636693628	(((Copadichromis_quadrimaculatus:0.00016718140358703168	Copadichromis_virginalis:0.00016528829331545486):0.00003692526472252153	Copadichromis_likomae:0.00016686197814106446):0.00016918877079551140	(((Alticorpus_macrocleithrum:0.00034602997887727685	((Lethrinops_longimanus_redhead:0.00019779965100856283	Aulonocara_yellow:0.00025518785912277209):0.00008517734266771696	((Lethrinops_gossei:0.00056161155044351960	Lethrinops_sp_oliveri:0.00030000666465350673):0.00014240102994227501	Aulonocara_minutus:0.00017116142073651220):0.00006812344853539537):0.00008839869875708197):0.00012961618142669090	Alticorpus_geoffreyi:0.00051184830673316466):0.00013115955243691262	(((Lethrinops_auritus:0.00024077373661245664	(Lethrinops_albus:0.00014091054725913631	Lethrinops_lethrinus_Father:0.00026373298493001724):0.00004432939273159067):0.00015521378289933859	(Taeniolethrinops_praeorbitalis:0.00013507074099503998	(Taeniolethrinops_furcicauda:0.00010594369752848094	Taeniolethrinops_macrorhynchus:0.00017410318420265280):0.00020501374043594128):0.00022830988933297965):0.00015162891949527862	((((Placidochromis_electra:0.00047227677737216641	Dimidiochromis_kiwinge:0.00054130336163714810):0.00011300361586750129	(((Otopharynx_lithobates:0.00054475415811350129	Tyrannochromis_nigriventer:0.00061561912286255550):0.00019483665533123130	((Placidochromis_longimanus_1:0.00020918313679793455	((Champsochromis_caeruelus_1:0.00046708696947726731	Copadichromis_trewavasae:0.00025113451385447012):0.00011003287261228846	((Placidochromis_milomo:0.00048544323559631964	(Placidochromis_johnstoni:0.00056265479619887766	Protomelas_ornatus_1:0.00033960502846561581):0.00013991239082859115):0.00014025560095868816	Otopharynx_tetrastigma:0.00048043455491991890):0.00007012712919118734):0.00003684073268100627):0.00007260634971386525	((Mylochromis_ericotaenia:0.00013879619118271929	(Chilotilapia_rhoadesii_1:0.00022314107535927882	((Nimbochromis_polystigma:0.00009853751849854062	(Nimbochromis_livingstoni:0.00009412100536814563	Nimbochromis_linni:0.00003081693069014224):0.00014028256897689439):0.00018429699946155198	(Dimidiochromis_compressiceps:0.00029130415367834304	(Dimidiochromis_dimidiatus:0.00004783957822349136	Dimidiochromis_strigatus:0.00001689391606032686):0.00020535592241081765):0.00044167175630198971):0.00011650927643214695):0.00008973263027726631):0.00006968933310167423	((((Otopharynx_brooksi_nkhata:0.00042029920845610406	Taeniochromis_holotaenia:0.00031044980735819426):0.00008421960436038695	(Mylochromis_anaphyrmus:0.00035675430691524217	(Mylochromis_melanotaenia:0.00015237218001214344	Tremitochranus_placodon:0.00007672352863001997):0.00020458104185737465):0.00010309733472206753):0.00011907529481033595	(Stigmatochromis_guttatus:0.00028886417376187967	Stigmatochromis_modestus:0.00051676245233211375):0.00014090750320453583):0.00007621862391462674	(Hemitilapia_oxyrhynchus:0.00024945740298445897	Hemitaenichromis_spilopterus:0.00011360774734151983):0.00005044829153723739):0.00003794884502712799):0.00008383754001937990):0.00007357969140291881):0.00007047349004224195	(Buccochromis_nototaenia:0.00070560927963796160	(Buccochromis_rhoadesii:0.00026531476290197277	Otopharynx_speciosus_1:0.00033666129129047956):0.00023612956053885832):0.00022463607327352108):0.00008801740528112974):0.00007089644120485547	(Aulonocara_stuartgranti_Father:0.00039526041658844986	Aulonocara_steveni:0.00050713404136925244):0.00022591401618749833):0.00006792712355762319	((Ctenopharynx_intermedius_1:0.00013472376322009615	Ctenopharynx_nitidus:0.00021607524113467289):0.00040965106601970438	Copadichromis_trimaculatus:0.00041500360095413438):0.00009541669877117564):0.00007836278781720263):0.00006244223321149385):0.00009831484159402641):0.00021664241591729249):0.00009020599852019199):0.00042839479320486509):0.00006925234593473085	Diplotaxodon_limnothrissa:0.00016894732832088412):0.00007943436221282232	Diplotaxodon_macrops:0.00020115772955652737):0.00005538306040221610):0.00005727690641368301	Diplotaxodon_greenwoodi:0.00039353709052738020):0.0;
(Pallidochromis_tokolosh:0.00013813282652070386	(Diplotaxodon_macrops_black_dorsal:0.00008549516993860574	((Diplotaxodon_limnothrissa:0.00007492785215514995	(((Rhamphochromis_longiceps:0.00011085812645982566	(Rhamphochromis_woodi:0.00010479215539546135	Rhamphochromis_esox:0.00013211252631870193):0.00010275955321934144):0.00071560439384112454	(((((Copadichromis_trimaculatus:0.00030250795498393171	(Taeniolethrinops_praeorbitalis:0.00024680119942714640	(Taeniolethrinops_furcicauda:0.00012809269715667265	Taeniolethrinops_macrorhynchus:0.00007523575240708380):0.00012625684855085753):0.00021869323615582198):0.00005317074573751228	(((Lethrinops_lethrinus_Father:0.00024792817017306050	(Lethrinops_albus:0.00029513513548103533	Lethrinops_auritus:0.00017255197940455736):0.00003603042339800490):0.00010470025012014985	((Nimbochromis_polystigma:0.00038791462978253152	Placidochromis_electra:0.00024771955129959829):0.00010125366718733315	((((((Nimbochromis_linni:0.00018313847487715705	Nimbochromis_livingstoni:0.00047365324664215032):0.00018610162349487922	Tyrannochromis_nigriventer:0.00050605782037443719):0.00010082407824791723	((Otopharynx_brooksi_nkhata:0.00024618080147330475	Copadichromis_trewavasae:0.00029675967685520341):0.00024272273415473664	((((Dimidiochromis_compressiceps:0.00026299687969274810	(Dimidiochromis_strigatus:0.00004620689419905470	Dimidiochromis_dimidiatus:0.00005515321659126001):0.00022204065359096258):0.00032675025648977186	Hemitilapia_oxyrhynchus:0.00015227163971992064):0.00009899725663181904	(((Otopharynx_lithobates:0.00018988755369807030	Placidochromis_johnstoni:0.00020046806194424084):0.00002936241848380056	Protomelas_ornatus_1:0.00011613614865520743):0.00007454121557751061	(Placidochromis_longimanus_1:0.00012755508638355532	Otopharynx_tetrastigma:0.00015470772058887692):0.00005065358634402926):0.00004433696560341070):0.00005900365876776037	(((Buccochromis_rhoadesii:0.00026323462054899955	(Otopharynx_speciosus_1:0.00020750831266013570	Buccochromis_nototaenia:0.00017089621707554078):0.00007312789789524412):0.00030799047699883622	Placidochromis_milomo:0.00042826531190271432):0.00010351211185239244	(Mylochromis_ericotaenia:0.00027487630862642760	Dimidiochromis_kiwinge:0.00041962071530400624):0.00008846171048426392):0.00002547434800902305):0.00004844351584998173):0.00003978654628400740):0.00009714736209008187	(Mylochromis_anaphyrmus:0.00039200032005628089	Chilotilapia_rhoadesii_1:0.00042501894171657672):0.00009090883537117430):0.00008154750813892391	((Hemitaenichromis_spilopterus:0.00023896961091559335	(Champsochromis_caeruelus_1:0.00040548909748832046	Taeniochromis_holotaenia:0.00054206614426535466):0.00019116607046756288):0.00004758857401876978	(Mylochromis_melanotaenia:0.00009969784071504004	Tremitochranus_placodon:0.00021949324108267693):0.00013495061073179470):0.00006114316220903111):0.00006439519010793106	(Stigmatochromis_guttatus:0.00053548255171399024	Stigmatochromis_modestus:0.00066597908035570899):0.00009973868800773733):0.00008514029091803423):0.00009676869426919730):0.00010817967113474062	(((Aulonocara_stuartgranti_Father:0.00038169329662095106	Aulonocara_steveni:0.00023624604847541142):0.00028972484284150546	(Lethrinops_longimanus_redhead:0.00027553076073058336	(Aulonocara_yellow:0.00017831611197107846	(Lethrinops_gossei:0.00036162314536876514	((Lethrinops_sp_oliveri:0.00013735792812265518	Aulonocara_minutus:0.00028609356984994085):0.00007896439165432968	Alticorpus_macrocleithrum:0.00019067264457503654):0.00007966325641584178):0.00004701029756357189):0.00012379904597322321):0.00007201158427383175):0.00005392012700045025	Alticorpus_geoffreyi:0.00045686960934031789):0.00007626964924757721):0.00003580934036099527):0.00009888678506733209	(Ctenopharynx_nitidus:0.00036745397841235218	Ctenopharynx_intermedius_1:0.00010275618162268997):0.00032772806998451846):0.00011686496746900999	(Copadichromis_quadrimaculatus:0.00037836085388585553	(Copadichromis_virginalis:0.00012884548772862706	Copadichromis_likomae:0.00015532244468341062):0.00008670163511519463):0.00013269148440278464):0.00011690136777004503	(((A_calliptera_Chizumulu:0.00026895417098676453	(((A_calliptera_Chitimba:0.00017797427959795979	((A_calliptera_Kingiri:0.00014804059435150719	(A_calliptera_Mbaka_river_Female:0.00013600942510973651	(A_calliptera_Massoko_littoral:0.00007692311204913822	A_calliptera_Massoko_benthic:0.00003803735886866135):0.00029305131265544641):0.00009276894132176669):0.00008526603774029333	A_calliptera_Songwe_River:0.00021553499499347197):0.00010354112249296743):0.00006936072902748065	(A_calliptera_Salima_Father:0.00018785542368430301	(A_calliptera_Near_Kyela:0.00012321941670483000	A_calliptera_North_Rukuru:0.00022480349849670795):0.00008298544322703968):0.00012947210611527352):0.00012718808064565232	((A_calliptera_Luwawa:0.00054360301487762336	A_calliptera_Bua:0.00071318289336175168):0.00022246413119349378	(A_calliptera_Enukweni:0.00000112023262650909	A_calliptera_South_Rukuru:0.00001584926828559092):0.00013705779881252426):0.00010690097727449333):0.00014121568492733057):0.00049058223331053575	(Genyochromis_mento:0.00055165021974693754	(Tropheops_tropheops:0.00021080105950444146	(Cynotilapia_axelrodi:0.00045844271431013333	((Metriaclima_zebra:0.00037009942120351855	(Petrotilapia_genalutea:0.00019012265365786227	Iodotropheus_sprengerae:0.00050869138483402622):0.00009386427220690465):0.00008452490821824911	Cynotilapia_afra:0.00016308451988062295):0.00007022097909552272):0.00010989063555390643):0.00017322562682397247):0.00022213970693894051):0.00013656161629400161	Nbrichardi:0.02818323848605391521):0.00011348981691037559):0.00010638524125786960):0.00042044863134628832	(Diplotaxodon_ngulube:0.00005809338005546719	Diplotaxodon_white_back_similis:0.00005718683421812191):0.00023960892723204843):0.00004374487155981247):0.00009697912435342909	Diplotaxodon_macrops:0.00002815724028082765):0.00003353222034996216):0.00005948085446912593	Diplotaxodon_greenwoodi:0.00032284996489810293):0.0;
(((Pallidochromis_tokolosh:0.00024500055508593083	Diplotaxodon_macrops_black_dorsal:0.00012821464326203354):0.00005766671160024866	(((Diplotaxodon_white_back_similis:0.00040645912563360131	Diplotaxodon_ngulube:0.00017408444071607390):0.00011560648552942990	Diplotaxodon_macrops:0.00014657389649705744):0.00006604331326741791	Diplotaxodon_limnothrissa:0.00016031721728991571):0.00008944436038503963):0.00012291237564058855	((((Iodotropheus_sprengerae:0.00054634132571435359	(Cynotilapia_afra:0.00016696857833574925	((Genyochromis_mento:0.00042402287297694147	(Tropheops_tropheops:0.00025450199310486757	(Metriaclima_zebra:0.00031574599134498693	Petrotilapia_genalutea:0.00021467587206433524):0.00010005027590556014):0.00009638973083693707):0.00010649955077859318	Cynotilapia_axelrodi:0.00018888645927847851):0.00004608811823508854):0.00007507275185650043):0.00029778683267114121	((((A_calliptera_Bua:0.00056227271688236288	A_calliptera_Luwawa:0.00064985707285897167):0.00026684789523618365	A_calliptera_Salima_Father:0.00015910174617829020):0.00009140108530744775	((A_calliptera_Mbaka_river_Female:0.00020288950402433886	((((A_calliptera_Massoko_benthic:0.00006091584498664706	A_calliptera_Massoko_littoral:0.00018374168366903503):0.00018632096480843293	A_calliptera_Kingiri:0.00025723625182384253):0.00017491961464638842	(A_calliptera_Chitimba:0.00016595571937000271	(A_calliptera_Songwe_River:0.00023588026171493566	A_calliptera_Near_Kyela:0.00014615770435287136):0.00007201317902013218):0.00008163737038624394):0.00005267805362903156	A_calliptera_North_Rukuru:0.00014825393517218130):0.00008164602567043978):0.00012240486994867021	(A_calliptera_South_Rukuru:0.00005440957898496485	A_calliptera_Enukweni:0.00005310153929660359):0.00017297853632483216):0.00015125484325570376):0.00014909405746390528	A_calliptera_Chizumulu:0.00028842743135847895):0.00062006527978443482):0.00016394894286911771	(Nbrichardi:0.02686172941597063032	(((Copadichromis_quadrimaculatus:0.00011859907564319962	(Copadichromis_likomae:0.00016101825799837667	Copadichromis_virginalis:0.00022976266572991800):0.00005823259886633054):0.00010809411984064041	Copadichromis_trimaculatus:0.00052123316681954707):0.00014567189714832063	((Lethrinops_longimanus_redhead:0.00013092465710066531	(Aulonocara_minutus:0.00027984088963144246	(Lethrinops_sp_oliveri:0.00016001100641340431	(Lethrinops_gossei:0.00010797295833189386	Alticorpus_macrocleithrum:0.00040548848441887564):0.00002131596373053407):0.00002801383472044221):0.00005141574592346930):0.00006880478896830947	(((Aulonocara_yellow:0.00012237108652899610	Alticorpus_geoffreyi:0.00033824521403057444):0.00005219664350961503	(Aulonocara_steveni:0.00031020478555319640	Aulonocara_stuartgranti_Father:0.00014196580138978510):0.00024606776479378672):0.00007371803072967849	(Lethrinops_lethrinus_Father:0.00033174171856803405	(Lethrinops_auritus:0.00016541607721297681	((Ctenopharynx_intermedius_1:0.00015294635698103444	Ctenopharynx_nitidus:0.00023950167612370190):0.00036188969326668262	(Lethrinops_albus:0.00020864930476526802	(((Taeniolethrinops_praeorbitalis:0.00006014647202030143	Taeniolethrinops_furcicauda:0.00018460770970447850):0.00004321952716106547	Taeniolethrinops_macrorhynchus:0.00017834361399558121):0.00026879212063871788	(Placidochromis_electra:0.00041133676337353132	(Copadichromis_trewavasae:0.00038947620793283798	(((Nimbochromis_linni:0.00022543296441164827	(Nimbochromis_polystigma:0.00014733743398000998	Nimbochromis_livingstoni:0.00018138632172047818):0.00008525837865563066):0.00034214686065304426	Hemitilapia_oxyrhynchus:0.00021114548900014589):0.00005278066337521825	(((Mylochromis_melanotaenia:0.00028326978498303046	((Dimidiochromis_compressiceps:0.00024538562994744120	(Dimidiochromis_dimidiatus:0.00019444312142964011	Dimidiochromis_strigatus:0.00023990769047047282):0.00013163374966771018):0.00040537082151103298	Dimidiochromis_kiwinge:0.00044333336432756813):0.00009740648912997315):0.00007306908249544202	((Chilotilapia_rhoadesii_1:0.00039726506035788958	Protomelas_ornatus_1:0.00016703970784289374):0.00012233878341886691	(Mylochromis_ericotaenia:0.00035655103060130207	((Placidochromis_johnstoni:0.00044932859732294044	Placidochromis_milomo:0.00067613855763537186):0.00014170441676636188	Hemitaenichromis_spilopterus:0.00014599442051468390):0.00004530679256513684):0.00008804859109078460):0.00009094079382794779):0.00006117078388761359	(((((Otopharynx_speciosus_1:0.00029179074351816457	Buccochromis_nototaenia:0.00047780713514443120):0.00013891113196202464	Buccochromis_rhoadesii:0.00032037802310836582):0.00026557159465178027	(Otopharynx_brooksi_nkhata:0.00034463167901350572	Stigmatochromis_guttatus:0.00045491168045740706):0.00026468649538026625):0.00008238760262412504	(((Champsochromis_caeruelus_1:0.00047069239718880055	Taeniochromis_holotaenia:0.00080237067458196456):0.00021114178378285855	Stigmatochromis_modestus:0.00059824817133137336):0.00009299454147287855	(Tyrannochromis_nigriventer:0.00049430671717738412	Mylochromis_anaphyrmus:0.00015470957920744766):0.00009816114042552562):0.00008655148230196123):0.00007632433880580082	((Otopharynx_lithobates:0.00045139197844341834	(Otopharynx_tetrastigma:0.00063047234140843221	Placidochromis_longimanus_1:0.00021031011856547700):0.00010813161082379505):0.00007670928980641041	Tremitochranus_placodon:0.00023274920047700992):0.00009113389883152604):0.00005366067695651666):0.00003633293319588273):0.00006658976820539301):0.00006254068663734820):0.00006608634590460244):0.00007577847195695014):0.00006220579971994754):0.00005911199819509530):0.00005959565746256692):0.00008101732159175781):0.00006426152075085242):0.00011030704250737780):0.00019163834455997666):0.00005171847726969543):0.00015670844005974283	(Rhamphochromis_longiceps:0.00016950404191504439	(Rhamphochromis_esox:0.00012623115631588816	Rhamphochromis_woodi:0.00008134759988032139):0.00013081442437100346):0.00052211583548117987):0.00039536918607412813	Diplotaxodon_greenwoodi:0.00037764871962341881):0.0;
((Diplotaxodon_macrops_black_dorsal:0.00006843369422992961	((Diplotaxodon_ngulube:0.00011962896909656817	Diplotaxodon_white_back_similis:0.00024579340255487735):0.00018309582325652080	Pallidochromis_tokolosh:0.00008763775756094459):0.00002890844466721010):0.00005999675539520122	(((((Lethrinops_longimanus_redhead:0.00025893195044424843	Aulonocara_yellow:0.00015345715461466110):0.00005787462616587563	(((((((Ctenopharynx_intermedius_1:0.00009864592871139582	Ctenopharynx_nitidus:0.00021465165833413496):0.00041983869622347797	((Taeniolethrinops_furcicauda:0.00021767102067641114	(Taeniolethrinops_macrorhynchus:0.00014174868845120812	Taeniolethrinops_praeorbitalis:0.00006950347626397456):0.00004965602510747939):0.00016413833238252450	((Lethrinops_auritus:0.00022945297984143956	Lethrinops_lethrinus_Father:0.00012055383172071117):0.00003563785472705228	Lethrinops_albus:0.00028841681896152733):0.00005053701606875523):0.00006695352186381802):0.00006673175220213967	(((((Tyrannochromis_nigriventer:0.00074375810616350156	Taeniochromis_holotaenia:0.00089174470424765247):0.00014937976799620702	Champsochromis_caeruelus_1:0.00047762993609730978):0.00011845099577879058	((Copadichromis_quadrimaculatus:0.00012622790808955214	Copadichromis_trimaculatus:0.00021596262291844286):0.00012326977421364262	(Placidochromis_milomo:0.00068196291113112903	Otopharynx_lithobates:0.00023892164263458168):0.00009007953276914620):0.00003522715826422644):0.00005960324610210965	(((Placidochromis_johnstoni:0.00060125966386682190	Hemitaenichromis_spilopterus:0.00012440629325471728):0.00010057581068612282	((Mylochromis_melanotaenia:0.00062908805195724502	Tremitochranus_placodon:0.00017385042936266169):0.00014966429640892007	(Hemitilapia_oxyrhynchus:0.00019157495015880585	Mylochromis_ericotaenia:0.00038284722754205493):0.00008859401139258086):0.00014865011392903435):0.00008343560404731902	(Chilotilapia_rhoadesii_1:0.00034586855235614551	((Placidochromis_longimanus_1:0.00029741977808724003	Protomelas_ornatus_1:0.00021917895278168273):0.00008500729275788569	((Dimidiochromis_dimidiatus:0.00028402884166604445	(Dimidiochromis_strigatus:0.00015604674293770091	Dimidiochromis_compressiceps:0.00021265181787697766):0.00014546936199859496):0.00024261866903452678	((Nimbochromis_linni:0.00017214371986004701	(Nimbochromis_livingstoni:0.00037310600931146550	Nimbochromis_polystigma:0.00017982267021249618):0.00008106165987346232):0.00026584010736037497	Dimidiochromis_kiwinge:0.00038777651592014070):0.00007110197837764966):0.00008262941776547270):0.00006856830646572655):0.00004512155688985180):0.00006983839259546778):0.00003647235915321758	(Otopharynx_tetrastigma:0.00062597661220453835	((Buccochromis_nototaenia:0.00023419852501924585	(Otopharynx_speciosus_1:0.00030701931681658074	Buccochromis_rhoadesii:0.00022274208115139179):0.00012506841377047732):0.00031796564956870511	Stigmatochromis_guttatus:0.00097251545965526304):0.00011892116091587346):0.00010976629392045315):0.00005139473349127652):0.00006520389435474614	(Placidochromis_electra:0.00054119468708125197	(Stigmatochromis_modestus:0.00038065006243208734	Otopharynx_brooksi_nkhata:0.00034079345531001255):0.00015518817835580311):0.00007681004012668494):0.00003558288521277563	((Aulonocara_steveni:0.00056862562070476147	Aulonocara_stuartgranti_Father:0.00040903630862204648):0.00020848541923211995	(Copadichromis_trewavasae:0.00037889870808938445	Mylochromis_anaphyrmus:0.00013234714597774348):0.00006744218252901126):0.00012932525645466305):0.00008448437264056126	(Alticorpus_macrocleithrum:0.00024780461923630315	((Lethrinops_gossei:0.00017058862567500101	Lethrinops_sp_oliveri:0.00018699931900287818):0.00004992699002036572	Alticorpus_geoffreyi:0.00034661922949939621):0.00009384360853321266):0.00005562962070452825):0.00002130009816897153	Aulonocara_minutus:0.00017631923178004180):0.00002728148551209224):0.00007335511423119422	(Copadichromis_likomae:0.00016154697759445178	Copadichromis_virginalis:0.00015803289014796709):0.00007992834383568827):0.00014283396733179559	(Nbrichardi:0.02908880900981379580	((Rhamphochromis_longiceps:0.00010357475833684884	(Rhamphochromis_esox:0.00022207426887205854	Rhamphochromis_woodi:0.00008955871555830582):0.00009870253368688596):0.00065557923967700913	(((A_calliptera_Kingiri:0.00038034952226363662	(A_calliptera_Massoko_benthic:0.00001245044911404714	A_calliptera_Massoko_littoral:0.00036363084014427391):0.00045092975784642784):0.00019482534904399865	((((A_calliptera_Chitimba:0.00008508883506498978	A_calliptera_Enukweni:0.00010803731952434192):0.00020448121515237265	((A_calliptera_Near_Kyela:0.00007645268427800098	A_calliptera_Songwe_River:0.00024257438672064779):0.00009867633192645444	(A_calliptera_South_Rukuru:0.00018029336733379347	A_calliptera_Mbaka_river_Female:0.00014772221400584579):0.00005256238225390590):0.00005708171926544797):0.00008109241650454419	A_calliptera_Chizumulu:0.00015253439278863716):0.00006613746061668322	((A_calliptera_Luwawa:0.00047151873037884858	A_calliptera_North_Rukuru:0.00012315444431171423):0.00009722827241626439	(A_calliptera_Salima_Father:0.00014585049882570605	A_calliptera_Bua:0.00062574438383382943):0.00029820091161252644):0.00011099527714300946):0.00011582000342747881):0.00022384126359273272	((Metriaclima_zebra:0.00046845533279614969	Cynotilapia_axelrodi:0.00020541127186492246):0.00009875552060589466	(((Petrotilapia_genalutea:0.00018057990931832018	(Cynotilapia_afra:0.00029413655774635595	Genyochromis_mento:0.00047372716556583634):0.00009210988082184459):0.00009629731506107488	Tropheops_tropheops:0.00022295452003204451):0.00008512217399059484	Iodotropheus_sprengerae:0.00045879531877788610):0.00005911553964060840):0.00027940318034237716):0.00012002794928917412):0.00005084136455262262):0.00006545931310948572):0.00031551323941663990	(Diplotaxodon_limnothrissa:0.00009251571755587083	Diplotaxodon_macrops:0.00016305439757529177):0.00004554815619778381):0.00004602535898318706	Diplotaxodon_greenwoodi:0.00032619947728711857):0.0;
((((Diplotaxodon_macrops:0.00013957663101717052	Pallidochromis_tokolosh:0.00018311127268024198):0.00006194520370775099	(Diplotaxodon_limnothrissa:0.00013631771004272500	Diplotaxodon_white_back_similis:0.00012244022496727140):0.00003584007969144859):0.00005253566651536115	(Diplotaxodon_macrops_black_dorsal:0.00008343089186895557	Diplotaxodon_ngulube:0.00019208340788044539):0.00002316564809314776):0.00009891697172585115	(Nbrichardi:0.03040902942050503419	((Rhamphochromis_woodi:0.00009071968494100032	(Rhamphochromis_esox:0.00009523942647429856	Rhamphochromis_longiceps:0.00002518402255689017):0.00007230611081796003):0.00044936119025808040	(((Copadichromis_virginalis:0.00012443960724305893	Copadichromis_quadrimaculatus:0.00012519200753164462):0.00008653603132417325	((((((Alticorpus_macrocleithrum:0.00030638225110919123	(Lethrinops_longimanus_redhead:0.00018569867644819079	Alticorpus_geoffreyi:0.00024312791140606996):0.00004261094285470396):0.00006629491199572969	Aulonocara_minutus:0.00015070796227362665):0.00008001759856570430	(Lethrinops_gossei:0.00019859131376932809	Lethrinops_sp_oliveri:0.00013503737380030705):0.00000908457058727867):0.00005277187381393459	Aulonocara_yellow:0.00014762130903020189):0.00007057058161123847	(Aulonocara_stuartgranti_Father:0.00018197902867452754	Aulonocara_steveni:0.00042168812999220399):0.00005882992951757642):0.00008475310897723494	((Lethrinops_albus:0.00022741390456371019	(((Ctenopharynx_nitidus:0.00024399984606318206	Ctenopharynx_intermedius_1:0.00018118711258728110):0.00012877591628755633	(Taeniolethrinops_macrorhynchus:0.00013737341190597332	(Taeniolethrinops_praeorbitalis:0.00013592352148371443	Taeniolethrinops_furcicauda:0.00022496461741612544):0.00005623847563013028):0.00023690034424084090):0.00007212070231156502	Tyrannochromis_nigriventer:0.00070134133549010279):0.00004337648861229982):0.00003877854439511837	((Copadichromis_trimaculatus:0.00014918243308017037	Placidochromis_electra:0.00029651858567669698):0.00009407587228486753	(Placidochromis_longimanus_1:0.00016488022576518398	(((((Champsochromis_caeruelus_1:0.00046624799250059536	Taeniochromis_holotaenia:0.00097573912454580671):0.00015206592667272318	(Protomelas_ornatus_1:0.00023907331158951853	Otopharynx_tetrastigma:0.00088536902762595697):0.00009770619519041321):0.00002320350315545874	Lethrinops_auritus:0.00018574398114979280):0.00002952542665119046	(((Lethrinops_lethrinus_Father:0.00023853083766357930	(Mylochromis_melanotaenia:0.00018455555159633806	Tremitochranus_placodon:0.00022564217756693424):0.00015570844486618112):0.00010419671137949946	((Otopharynx_speciosus_1:0.00032314977094444848	(Buccochromis_rhoadesii:0.00012920275192623701	Buccochromis_nototaenia:0.00019238107269568222):0.00020101412109800986):0.00016188867427398829	(Dimidiochromis_kiwinge:0.00044017164935120085	(Copadichromis_likomae:0.00008556215873886163	((Placidochromis_milomo:0.00047194069729747764	Chilotilapia_rhoadesii_1:0.00020604071791853321):0.00007220367067146525	(((Mylochromis_ericotaenia:0.00038340535236940472	Mylochromis_anaphyrmus:0.00022009582549113989):0.00009043533013329736	((Hemitaenichromis_spilopterus:0.00017352832695709502	Placidochromis_johnstoni:0.00016950786919467002):0.00005471726532850828	Otopharynx_lithobates:0.00029249755668732852):0.00004757907725851134):0.00006687118932083928	Hemitilapia_oxyrhynchus:0.00012699066484228136):0.00002059548764269653):0.00003630815257101602):0.00004554836354023700):0.00003644937038427335):0.00002147509693589007):0.00005978568331070749	((Nimbochromis_polystigma:0.00012716702218211923	(Nimbochromis_livingstoni:0.00021284754163929519	Nimbochromis_linni:0.00016353595925588146):0.00011236994690199565):0.00027156878587818542	((Dimidiochromis_strigatus:0.00020165738543641737	(Dimidiochromis_dimidiatus:0.00016386116853035217	Dimidiochromis_compressiceps:0.00028954811163551180):0.00005674026254866257):0.00030513510304203812	(Stigmatochromis_guttatus:0.00041382109755334413	(Stigmatochromis_modestus:0.00026846199641699471	Otopharynx_brooksi_nkhata:0.00038972246555849210):0.00012918739867743444):0.00009781750099666196):0.00004999117585478260):0.00006174573786998404):0.00003154287076164779):0.00002339170936143972	Copadichromis_trewavasae:0.00026343708368498715):0.00006647746397909086):0.00004230120317378422):0.00002370052403687681):0.00004133276683556282):0.00008432685038451750):0.00007306797128205061	((A_calliptera_Chizumulu:0.00020445838553626548	((A_calliptera_Chitimba:0.00029741598634360541	(A_calliptera_Luwawa:0.00048425816370213014	(A_calliptera_Salima_Father:0.00007493259739324172	A_calliptera_Bua:0.00042977052062716063):0.00021116085002731259):0.00019735595522391366):0.00010908170583707834	(((A_calliptera_Songwe_River:0.00017355737385642541	((A_calliptera_Kingiri:0.00050628096752917203	((A_calliptera_Massoko_littoral:0.00026379473604327242	A_calliptera_Massoko_benthic:0.00007211095876298971):0.00029633544139839060	A_calliptera_Mbaka_river_Female:0.00007281888984075565):0.00008053096447965013):0.00012086835942582651	A_calliptera_Near_Kyela:0.00024960584719151493):0.00001915630545840208):0.00011495470809281387	(A_calliptera_Enukweni:0.00009512321414919426	A_calliptera_South_Rukuru:0.00013042150127828044):0.00020678435627637424):0.00009343633628886971	A_calliptera_North_Rukuru:0.00017163243865821713):0.00005319115644952947):0.00011066619753489225):0.00029056490719734756	((Petrotilapia_genalutea:0.00022389201032987758	(Tropheops_tropheops:0.00021778578160296918	(Genyochromis_mento:0.00023614128333675186	Metriaclima_zebra:0.00040146014682521596):0.00005694427587464399):0.00007399758979881127):0.00009058649141547240	(Cynotilapia_axelrodi:0.00044645515607004676	(Iodotropheus_sprengerae:0.00055863740573286718	Cynotilapia_afra:0.00025264302899819148):0.00009344583594290333):0.00008585868049064351):0.00016895778103655139):0.00015785980207084994):0.00006853123386825907):0.00008326031771443028):0.00011710458035639017	Diplotaxodon_greenwoodi:0.00015142511223760962):0.0;
(Diplotaxodon_macrops:0.00016709460711591270	(((Rhamphochromis_longiceps:0.00011512663104796739	Rhamphochromis_esox:0.00014557245993437911):0.00009258615898735454	Rhamphochromis_woodi:0.00012556463443392016):0.00068425334005455158	(Lethrinops_sp_oliveri:0.00018958278429163884	((Aulonocara_stuartgranti_Father:0.00038520615667747023	Aulonocara_steveni:0.00042774837138157652):0.00010673935688119699	((Mylochromis_ericotaenia:0.00076123447935211514	(Taeniolethrinops_praeorbitalis:0.00025184328474724528	(Taeniolethrinops_furcicauda:0.00013736977034550310	Taeniolethrinops_macrorhynchus:0.00032632818518427386):0.00010610102563566584):0.00032746074121117622):0.00010361567388728308	(((((Copadichromis_virginalis:0.00026221612443796006	Copadichromis_likomae:0.00025784227385562328):0.00004530156216779905	((Nbrichardi:0.03342588115627614237	Lethrinops_albus:0.00019530387378623374):0.00010564183695254506	Copadichromis_quadrimaculatus:0.00027195430242780321):0.00007840264965266815):0.00016832600087833660	((Placidochromis_longimanus_1:0.00031264021869780844	Hemitaenichromis_spilopterus:0.00029406662343868566):0.00009069563315001225	(((Placidochromis_electra:0.00044396241659224763	Lethrinops_auritus:0.00025058402952889402):0.00011789354268456777	(((Aulonocara_minutus:0.00031051586943262559	(Alticorpus_macrocleithrum:0.00040879039997940503	(Mylochromis_melanotaenia:0.00029791482257142957	Tremitochranus_placodon:0.00019448886041923191):0.00031192970212526381):0.00010662388610871386):0.00008410123898999636	((Stigmatochromis_modestus:0.00041735415377434600	Taeniochromis_holotaenia:0.00118982692550340108):0.00016349901104979191	((Dimidiochromis_dimidiatus:0.00026303967822206034	Dimidiochromis_strigatus:0.00012602044042576635):0.00011404196299016935	Dimidiochromis_compressiceps:0.00040644886593356239):0.00042804251591223617):0.00009413766781117972):0.00009052378550077039	((Lethrinops_lethrinus_Father:0.00038851511202685760	(Lethrinops_gossei:0.00023500466608472346	((Mylochromis_anaphyrmus:0.00033558244888664380	(Stigmatochromis_guttatus:0.00064833684831847103	Ctenopharynx_intermedius_1:0.00021186662070996127):0.00010786722731813102):0.00018273544824644897	Ctenopharynx_nitidus:0.00022681053035772869):0.00010544510275795127):0.00005965024482160788):0.00015659749722211550	((Lethrinops_longimanus_redhead:0.00027567854834716809	Copadichromis_trewavasae:0.00032494199765611709):0.00010649869510890771	(((((A_calliptera_Salima_Father:0.00011933435795528049	A_calliptera_Bua:0.00080901212638129173):0.00020731247790320949	((A_calliptera_Near_Kyela:0.00020332408264151145	A_calliptera_North_Rukuru:0.00026299917496226774):0.00019917975211374624	((A_calliptera_Massoko_benthic:0.00004528113650589055	A_calliptera_Massoko_littoral:0.00027026948813909784):0.00037102344321895145	(A_calliptera_Songwe_River:0.00019486882145090120	A_calliptera_Kingiri:0.00033874698103415638):0.00042931942692816844):0.00030431183427203696):0.00039665954673260363):0.00018286298810774385	A_calliptera_Luwawa:0.00035064323250601350):0.00049285378481576643	((((Petrotilapia_genalutea:0.00024529505880888075	Metriaclima_zebra:0.00052433676951441251):0.00014869832297083221	Iodotropheus_sprengerae:0.00084616703669800042):0.00023269291595610412	(Genyochromis_mento:0.00046993642187104066	Tropheops_tropheops:0.00039216966599611068):0.00008352930452963758):0.00009952310822005427	(Cynotilapia_axelrodi:0.00027294154549394029	Cynotilapia_afra:0.00032346816701414111):0.00008946095477533940):0.00018858422259655856):0.00030275550366068541	((Diplotaxodon_limnothrissa:0.00051118320222282780	Pallidochromis_tokolosh:0.00023011765977007097):0.00010864557740037475	((Diplotaxodon_macrops_black_dorsal:0.00007159050701272379	Diplotaxodon_white_back_similis:0.00029418199133694994):0.00027367566839378002	Diplotaxodon_ngulube:0.00035296805925619901):0.00009485442094182135):0.00034117840257749649):0.00017428793994420883):0.00004057352968120723):0.00008300889352808250):0.00001121099883849769):0.00015889497647383265	Otopharynx_brooksi_nkhata:0.00071436642153375638):0.00009909719654465786):0.00006362032427911523):0.00063247643997452890	((Tyrannochromis_nigriventer:0.00085870087883480539	(Otopharynx_speciosus_1:0.00045159551250985530	(Buccochromis_nototaenia:0.00016566233906709172	Buccochromis_rhoadesii:0.00020306890511334754):0.00008739600421225794):0.00027742898368540898):0.00013185926079155308	(((Champsochromis_caeruelus_1:0.00053218264367036448	(Chilotilapia_rhoadesii_1:0.00045265602379932775	Hemitilapia_oxyrhynchus:0.00034241737467444877):0.00011667322257778290):0.00013263051712724091	((Nimbochromis_polystigma:0.00019834795587861102	Nimbochromis_livingstoni:0.00037933941933683166):0.00027256094189708006	((Nimbochromis_linni:0.00034880030256314535	Dimidiochromis_kiwinge:0.00046890063492406191):0.00012509130173243721	((Otopharynx_lithobates:0.00033341005140191725	Otopharynx_tetrastigma:0.00105338047903592294):0.00011469079419471747	(Alticorpus_geoffreyi:0.00026489920517205255	(A_calliptera_Mbaka_river_Female:0.00040697865895740351	((A_calliptera_Chitimba:0.00029073268557234871	A_calliptera_Chizumulu:0.00029462408601856619):0.00029563965680784964	(A_calliptera_Enukweni:0.00002852449851128719	A_calliptera_South_Rukuru:0.00003022009685882230):0.00025267072000335070):0.00023609328792224946):0.00052801635225281206):0.00012160772101844629):0.00013355840122016135):0.00022193802821221718):0.00014323155202650584):0.00009549592902241521	(Placidochromis_milomo:0.00063664273508031268	(Protomelas_ornatus_1:0.00045405665209230180	Placidochromis_johnstoni:0.00040940654966703733):0.00007720659538320695):0.00008745062555396031):0.00006852233829767593):0.00005502934096642809):0.00010426938465121382	(Copadichromis_trimaculatus:0.00032726340111991230	Aulonocara_yellow:0.00041179335658492189):0.00012344854886800610):0.00004163626796888673):0.00014601905028091168):0.00006709648893087353):0.00034366984442200997):0.00024944384887413458	Diplotaxodon_greenwoodi:0.00038874342706132260):0.0;
(Pallidochromis_tokolosh:0.00009569824217203106	(Diplotaxodon_white_back_similis:0.00010181556873919708	(((Diplotaxodon_macrops:0.00010983030407890767	((Copadichromis_virginalis:0.00014416823956865169	(((Cynotilapia_afra:0.00028899258620924999	(Tropheops_tropheops:0.00026601255895944458	(Metriaclima_zebra:0.00048744649773678939	Petrotilapia_genalutea:0.00029461125185388217):0.00019106554610967287):0.00006780911830283269):0.00012247532384442036	(Otopharynx_tetrastigma:0.00047337364477624907	((Iodotropheus_sprengerae:0.00030978621514484459	Genyochromis_mento:0.00043597189416579171):0.00011175194300753975	(Cynotilapia_axelrodi:0.00062824239944714972	(((A_calliptera_Massoko_benthic:0.00001373741447257727	A_calliptera_Massoko_littoral:0.00011972513247657436):0.00031501286415318980	(A_calliptera_Mbaka_river_Female:0.00022051013272504687	A_calliptera_Kingiri:0.00033460969925374484):0.00009300046901222325):0.00014974799992194555	((A_calliptera_Songwe_River:0.00015365328930135001	(A_calliptera_Near_Kyela:0.00022018649300281293	((A_calliptera_North_Rukuru:0.00012497791175987847	A_calliptera_Chitimba:0.00022678320425373045):0.00011626592420250752	(A_calliptera_South_Rukuru:0.00002328168510624497	A_calliptera_Enukweni:0.00000128781287063682):0.00032003651233629898):0.00006951830581710688):0.00004241885507168207):0.00011538834424834058	(A_calliptera_Chizumulu:0.00023635019183211554	(A_calliptera_Bua:0.00034824013122646566	(A_calliptera_Salima_Father:0.00017823059024304680	A_calliptera_Luwawa:0.00023056996365566025):0.00010278922022520515):0.00015992059281880013):0.00006956615951413777):0.00012306519784410961):0.00025569250481420868):0.00008211323195212570):0.00007384183667258926):0.00013706372889764375):0.00010528316155570711	(Alticorpus_macrocleithrum:0.00035115906170291207	(((((Placidochromis_longimanus_1:0.00014550979270617638	(Mylochromis_melanotaenia:0.00011235130026988497	Tremitochranus_placodon:0.00013873575848408114):0.00026145034710444977):0.00004448647794714978	Copadichromis_quadrimaculatus:0.00009635434266352370):0.00004119281335896806	(((Lethrinops_albus:0.00017472756910799005	((Lethrinops_lethrinus_Father:0.00032629200470598820	(Taeniochromis_holotaenia:0.00049738797186625302	(Taeniolethrinops_praeorbitalis:0.00015165706515520477	(Taeniolethrinops_furcicauda:0.00012950589746498552	Taeniolethrinops_macrorhynchus:0.00018105275315941899):0.00023270560488972451):0.00013785494314646392):0.00002421965912539718):0.00006440454462918293	Placidochromis_electra:0.00033631000057321214):0.00002961738405515816):0.00002059159842650939	((((Otopharynx_lithobates:0.00034189511231707713	((Otopharynx_brooksi_nkhata:0.00031889495196870847	Stigmatochromis_guttatus:0.00061448872894852432):0.00016614343208566236	Stigmatochromis_modestus:0.00032608999036640629):0.00011060557513471655):0.00008090197936986085	((Protomelas_ornatus_1:0.00016865235411440177	Chilotilapia_rhoadesii_1:0.00031039585236358611):0.00006777130199898231	(((Otopharynx_speciosus_1:0.00012941631963879122	(Buccochromis_nototaenia:0.00010103475700699384	Buccochromis_rhoadesii:0.00013916427583148916):0.00020553528817299162):0.00020948347156787934	((Nimbochromis_livingstoni:0.00028487644195344421	Nimbochromis_linni:0.00034807278556347196):0.00005945476630073719	Nimbochromis_polystigma:0.00012189539567110005):0.00017855584482322898):0.00009011459029566964	(Copadichromis_trimaculatus:0.00033334470479118604	(Hemitaenichromis_spilopterus:0.00019052090849643554	Placidochromis_johnstoni:0.00033827700484431153):0.00005011594891870363):0.00004827253584920426):0.00003704144464649391):0.00003847456079727759):0.00003374397900723194	((Ctenopharynx_intermedius_1:0.00023246195800507793	Tyrannochromis_nigriventer:0.00055438955114718114):0.00008903445325137738	(Hemitilapia_oxyrhynchus:0.00024319765059294682	(Mylochromis_ericotaenia:0.00034299583697601157	Champsochromis_caeruelus_1:0.00045021157530603681):0.00008162738680012955):0.00003305052929926658):0.00005122674244948050):0.00003336123386352692	((Ctenopharynx_nitidus:0.00024402653617574432	Copadichromis_trewavasae:0.00016195621269993166):0.00008463372211667792	Lethrinops_auritus:0.00018356876972872667):0.00003753706126334249):0.00004934026821150569):0.00002333303120903997	(Copadichromis_likomae:0.00016683972780911753	(Lethrinops_longimanus_redhead:0.00009278262920189914	(Placidochromis_milomo:0.00054426800456428969	Mylochromis_anaphyrmus:0.00034312743674538013):0.00005796208258781428):0.00002629960777903625):0.00005283563799777345):0.00004550504870838146):0.00004271438312115801	(Lethrinops_gossei:0.00020848723256411747	(Aulonocara_steveni:0.00029465434103771905	(Aulonocara_stuartgranti_Father:0.00018916795760749806	Alticorpus_geoffreyi:0.00018132665935045265):0.00003521531634436700):0.00007510100852957312):0.00006388626546465681):0.00002915783703827571	((Lethrinops_sp_oliveri:0.00010822177916713053	(Aulonocara_yellow:0.00010440991142007289	Aulonocara_minutus:0.00012100978096866840):0.00003790723862920184):0.00005607034551038935	((Dimidiochromis_compressiceps:0.00040551517261504407	(Dimidiochromis_dimidiatus:0.00017148383363800661	Dimidiochromis_strigatus:0.00015669726028608974):0.00011019120635322323):0.00020188480741971179	Dimidiochromis_kiwinge:0.00030628598449993692):0.00010874324084359742):0.00005410501486113033):0.00004640605471914242):0.00007841105127180426):0.00005085246420458290):0.00011367685870388500	(Nbrichardi:0.02512462500573370283	((Rhamphochromis_esox:0.00013973123222211278	Rhamphochromis_longiceps:0.00018424147204925827):0.00002839988519212920	Rhamphochromis_woodi:0.00012342441472025761):0.00038283285434678472):0.00011362291854454418):0.00015247619867930255):0.00003179513050360216	(Diplotaxodon_macrops_black_dorsal:0.00012523807984533245	Diplotaxodon_limnothrissa:0.00016746749692647350):0.00006840027991288108):0.00004766139540345069	Diplotaxodon_ngulube:0.00015017685042168977):0.00004694211867864082):0.00004311482644537270	Diplotaxodon_greenwoodi:0.00030156110341976325):0.0;
(Diplotaxodon_white_back_similis:0.00006998327909298083	((Diplotaxodon_ngulube:0.00015203207797631269	(Diplotaxodon_macrops_black_dorsal:0.00006090327919451401	(Diplotaxodon_limnothrissa:0.00009817167096199203	(((Rhamphochromis_woodi:0.00006272576614496615	(Rhamphochromis_longiceps:0.00006950556502457116	Rhamphochromis_esox:0.00018945872320039607):0.00003344406980766718):0.00032244325407426532	((((((A_calliptera_Chizumulu:0.00019415575395157178	A_calliptera_Luwawa:0.00074991239985435247):0.00013334410244398583	((A_calliptera_Kingiri:0.00025029105086464586	A_calliptera_Near_Kyela:0.00014997099558230475):0.00013944117104643824	((((A_calliptera_North_Rukuru:0.00006057560127262213	A_calliptera_South_Rukuru:0.00011549591647389503):0.00015665881893251333	A_calliptera_Chitimba:0.00009702068993746517):0.00007604137575903452	((A_calliptera_Songwe_River:0.00013702494125494613	(A_calliptera_Massoko_benthic:0.00002853351550600393	A_calliptera_Massoko_littoral:0.00004219056023380681):0.00059872981845857868):0.00008707372649418092	A_calliptera_Mbaka_river_Female:0.00013840294294037032):0.00010250590114463945):0.00008366361415547062	(A_calliptera_Salima_Father:0.00013243153452400060	A_calliptera_Enukweni:0.00007462446853364101):0.00010077189497972152):0.00015193054754779122):0.00011747954642800166):0.00011427569707618753	A_calliptera_Bua:0.00049267371878212866):0.00028873733352993030	((Cynotilapia_axelrodi:0.00046809913972449926	((Metriaclima_zebra:0.00047567674597990514	Petrotilapia_genalutea:0.00017769980053228805):0.00007878680222530268	(Tropheops_tropheops:0.00024507416128621780	Genyochromis_mento:0.00042682635039898977):0.00018478117500130982):0.00012038235312667482):0.00012126781932840600	(Cynotilapia_afra:0.00025958842227949950	Iodotropheus_sprengerae:0.00043830837618278690):0.00008034232522489692):0.00014126203389490470):0.00010714695409894604	((((Alticorpus_geoffreyi:0.00021252414214380152	(Otopharynx_tetrastigma:0.00066499229284558686	((((((Lethrinops_lethrinus_Father:0.00018001346566790845	(Copadichromis_likomae:0.00016736362590986958	(((Taeniolethrinops_praeorbitalis:0.00016099422654738027	Taeniolethrinops_furcicauda:0.00010606401035964288):0.00006883479047981095	Taeniolethrinops_macrorhynchus:0.00012905193510201967):0.00016201612258819159	(Lethrinops_gossei:0.00027457243970751644	(Copadichromis_trimaculatus:0.00032717037741391078	Lethrinops_auritus:0.00017191091330774418):0.00003426713526260808):0.00005317978371487175):0.00004115451662764594):0.00003871949029281295):0.00005387359533811789	Placidochromis_longimanus_1:0.00019615419081085096):0.00005695736623311743	(((Dimidiochromis_kiwinge:0.00051831009196399839	(Nimbochromis_polystigma:0.00028468680026505304	Nimbochromis_livingstoni:0.00044439153424667319):0.00030297354370586120):0.00009914910548444715	(Nimbochromis_linni:0.00051149473834062684	((Dimidiochromis_dimidiatus:0.00013739549144413163	Dimidiochromis_strigatus:0.00014324221557420494):0.00019995636371830750	Dimidiochromis_compressiceps:0.00022259995990987750):0.00044070628306774981):0.00011000903877806417):0.00005312146829761233	((Champsochromis_caeruelus_1:0.00032924792622184983	Taeniochromis_holotaenia:0.00047553933665788655):0.00015938336168765390	((Tyrannochromis_nigriventer:0.00050851033541069064	Placidochromis_milomo:0.00036728999094519924):0.00006422473086405272	Protomelas_ornatus_1:0.00017452794971379231):0.00008995541034405718):0.00003383420068238614):0.00002935334685184789):0.00003969430793641877	((Ctenopharynx_intermedius_1:0.00013267136867030235	Ctenopharynx_nitidus:0.00016484386999251514):0.00016985879871885912	((((Stigmatochromis_modestus:0.00029378486975539716	Otopharynx_brooksi_nkhata:0.00032732448571921375):0.00015150534359489312	Stigmatochromis_guttatus:0.00062213891828077927):0.00014023162940906186	Copadichromis_trewavasae:0.00015674743160632807):0.00008582344920290162	(Mylochromis_anaphyrmus:0.00026428506892841030	(Chilotilapia_rhoadesii_1:0.00019257444174649441	Placidochromis_electra:0.00013320698835056678):0.00006815402433516607):0.00004263513968529513):0.00005946721735539410):0.00003722366467361722):0.00014280813926106887	((Mylochromis_melanotaenia:0.00015343946908362885	Tremitochranus_placodon:0.00013849647744836085):0.00020518323908438711	(Otopharynx_speciosus_1:0.00018756626844707101	(Buccochromis_nototaenia:0.00005931536498828526	Buccochromis_rhoadesii:0.00014141993580053526):0.00032383574683274671):0.00022760363013021780):0.00009801278453605144):0.00006823663349445432	(((Aulonocara_stuartgranti_Father:0.00028655412152602086	Aulonocara_steveni:0.00043416069643053987):0.00008705243310029329	Lethrinops_albus:0.00015813423696449874):0.00005719785854448801	(((Hemitaenichromis_spilopterus:0.00023305071520580235	Placidochromis_johnstoni:0.00029184690533287823):0.00008538961746621261	(Mylochromis_ericotaenia:0.00032474993109617151	Hemitilapia_oxyrhynchus:0.00016133935183873207):0.00010940363492681299):0.00009216043280358287	Otopharynx_lithobates:0.00045154241116804756):0.00009402658002352869):0.00006120336350951854):0.00006276290923865632):0.00014612059416823533):0.00006346132636308473	(Lethrinops_longimanus_redhead:0.00030099045211718663	(Aulonocara_minutus:0.00015121067732664625	Alticorpus_macrocleithrum:0.00023505674702179740):0.00003449263129104536):0.00005548738299043766):0.00005793902492063716	(Lethrinops_sp_oliveri:0.00015645137612292504	Aulonocara_yellow:0.00014823691383324675):0.00008970667220943671):0.00008751988073867363	(Copadichromis_quadrimaculatus:0.00012996511060312345	Copadichromis_virginalis:0.00020063379406796831):0.00012631137039420876):0.00016350888408712527):0.00008264652385641672	Nbrichardi:0.03015191158317743689):0.00006259196314055522):0.00016254178057236305	Diplotaxodon_macrops:0.00007191532943449459):0.00004321494791025967):0.00008795534585136775):0.00003632951363491706):0.00006876425281887043	Pallidochromis_tokolosh:0.00033026865426552684):0.00010722187992411427	Diplotaxodon_greenwoodi:0.00019236876812571310):0.0;
((Pallidochromis_tokolosh:0.00016500369680237011	(Diplotaxodon_limnothrissa:0.00010399801610751360	((Diplotaxodon_white_back_similis:0.00008810655129329080	Diplotaxodon_ngulube:0.00012371742152354629):0.00010232118874007148	(Diplotaxodon_macrops:0.00015634484126216070	((Rhamphochromis_woodi:0.00010742197907939732	(Rhamphochromis_longiceps:0.00011087926633065324	Rhamphochromis_esox:0.00009109424219391841):0.00003536898225934170):0.00043651571446568893	((((Iodotropheus_sprengerae:0.00050195531041683156	(Petrotilapia_genalutea:0.00010473327741191305	Tropheops_tropheops:0.00023465435759060119):0.00009502429989425036):0.00005366543528960647	(Genyochromis_mento:0.00031683338287413271	(Cynotilapia_axelrodi:0.00045229308901960011	(Metriaclima_zebra:0.00032989228792971623	Cynotilapia_afra:0.00016726223147813703):0.00006604069159882359):0.00008065841552731708):0.00005671773187964550):0.00013429035969678111	(((A_calliptera_Chizumulu:0.00050558200303198382	((A_calliptera_Chitimba:0.00009334607862466178	(A_calliptera_Songwe_River:0.00016348735961830513	(A_calliptera_North_Rukuru:0.00016847065393010605	A_calliptera_Enukweni:0.00008189561420769253):0.00006252691449292001):0.00007617625020338856):0.00004714153882991388	(((A_calliptera_Mbaka_river_Female:0.00004175524097225345	A_calliptera_Near_Kyela:0.00004719634328722325):0.00013605449627183061	(A_calliptera_Kingiri:0.00046290341754276975	(A_calliptera_Massoko_benthic:0.00009977392601798896	A_calliptera_Massoko_littoral:0.00000932901599239923):0.00051424392114361880):0.00012792896118148781):0.00009361453008494691	A_calliptera_South_Rukuru:0.00015098478302518471):0.00006515819102104114):0.00011940999589079708):0.00008024042236195374	(A_calliptera_Salima_Father:0.00011427229782840603	(A_calliptera_Bua:0.00058363041805352032	A_calliptera_Luwawa:0.00078279688168997287):0.00018303922879693395):0.00007716705520772609):0.00037218581250262342	(((((((Stigmatochromis_guttatus:0.00030210317745383805	(Stigmatochromis_modestus:0.00030154645094931628	(Lethrinops_auritus:0.00007764670932776767	Lethrinops_albus:0.00015270500030378239):0.00004505335567306239):0.00003923731870805214):0.00005781545175469702	(((Tyrannochromis_nigriventer:0.00045039357062933821	Placidochromis_longimanus_1:0.00013831222495713576):0.00006959262509506812	(Protomelas_ornatus_1:0.00012829139811543891	(Chilotilapia_rhoadesii_1:0.00026296878413193926	(Placidochromis_johnstoni:0.00014883284351164061	Hemitaenichromis_spilopterus:0.00016582141103994221):0.00007599781047943024):0.00007660225910492034):0.00007552215376425475):0.00005836874380682533	(((Otopharynx_lithobates:0.00019936874540457463	Hemitilapia_oxyrhynchus:0.00015654109672876901):0.00007411767040112335	Tremitochranus_placodon:0.00007786643426370359):0.00007116579861802435	(Mylochromis_melanotaenia:0.00016340759351419148	(Mylochromis_ericotaenia:0.00024596605296695501	((Buccochromis_nototaenia:0.00006192830045709721	Buccochromis_rhoadesii:0.00017646427294844280):0.00012999214519857815	Otopharynx_speciosus_1:0.00036892363255090966):0.00028500945046675913):0.00012689094034944845):0.00005803596580928847):0.00004378600808973848):0.00008271913265620792):0.00006247760625611354	((Champsochromis_caeruelus_1:0.00044735859606175596	(Otopharynx_brooksi_nkhata:0.00037776443854971087	Copadichromis_trewavasae:0.00012259914536216730):0.00006125279280084493):0.00008031769455448737	Placidochromis_electra:0.00019542963819912801):0.00003286098763701055):0.00001956574845971106	((Mylochromis_anaphyrmus:0.00019363580104068764	(Taeniolethrinops_macrorhynchus:0.00022382008890783309	Taeniolethrinops_furcicauda:0.00022103280805101943):0.00009946686118976582):0.00004217471197565572	(Lethrinops_lethrinus_Father:0.00015009371358706277	(Taeniochromis_holotaenia:0.00039128473680192182	Otopharynx_tetrastigma:0.00036406602957661749):0.00007887911308388766):0.00004331063948103898):0.00003469886334769562):0.00006011894720485952	((Taeniolethrinops_praeorbitalis:0.00022568199915062753	Copadichromis_trimaculatus:0.00017278860326193894):0.00003389962685638219	(((Placidochromis_milomo:0.00045325555910115644	Copadichromis_quadrimaculatus:0.00011854147626794257):0.00003715967408839704	((Nimbochromis_linni:0.00061990264099303749	(Nimbochromis_polystigma:0.00016751352311939946	Nimbochromis_livingstoni:0.00052241421357383528):0.00016364497696695805):0.00011767539470804988	(Dimidiochromis_kiwinge:0.00032171104957671260	(Dimidiochromis_compressiceps:0.00030589346610763795	(Dimidiochromis_strigatus:0.00004557910659578450	Dimidiochromis_dimidiatus:0.00023754867781055513):0.00025727000127869881):0.00020426641518100889):0.00006671254659344829):0.00010656713215881361):0.00004549892653837984	((Ctenopharynx_intermedius_1:0.00015471241965455359	Ctenopharynx_nitidus:0.00014579380195266933):0.00009012555160054219	Copadichromis_likomae:0.00011809395059341033):0.00003941350160012692):0.00003149592161658825):0.00002336000906160375):0.00005748649090830746	(((Lethrinops_longimanus_redhead:0.00015421771887553026	(Aulonocara_yellow:0.00007936682120905475	Alticorpus_geoffreyi:0.00013548117344359384):0.00006164645767273729):0.00003317820052038784	(Lethrinops_sp_oliveri:0.00016069939484844727	(Copadichromis_virginalis:0.00016345368549862291	Lethrinops_gossei:0.00023469967648108545):0.00003958542937808542):0.00003095995690425503):0.00004586776605804454	(Alticorpus_macrocleithrum:0.00027125124694732112	Aulonocara_minutus:0.00011731842480759548):0.00008327211191344535):0.00004563813646369465):0.00006129295236058077	(Aulonocara_steveni:0.00027858636776844075	Aulonocara_stuartgranti_Father:0.00019759305964585358):0.00007288407198827350):0.00008394216393953509):0.00004809845651456326):0.00005698015889165932	Nbrichardi:0.02484066984193502789):0.00002708367321600749):0.00016655397937917878):0.00003753649571142110):0.00007817105969323791):0.00010150345039562765):0.00003768916942381937	Diplotaxodon_macrops_black_dorsal:0.00006893238223846261	Diplotaxodon_greenwoodi:0.00012205971518977884):0.0;
((((Diplotaxodon_ngulube:0.00001954302295655667	Diplotaxodon_white_back_similis:0.00011898008290034524):0.00010348053345007974	((Nbrichardi:0.03012783875204041659	((((Copadichromis_virginalis:0.00015340985916145362	(Copadichromis_quadrimaculatus:0.00009035267021493928	Copadichromis_trimaculatus:0.00029641059757941422):0.00025743793240133383):0.00003357960067076543	(Copadichromis_likomae:0.00021182582535151097	(((Stigmatochromis_guttatus:0.00069864613876769344	Tyrannochromis_nigriventer:0.00053901475712493316):0.00012240795510147631	(Ctenopharynx_intermedius_1:0.00017148534523014534	Ctenopharynx_nitidus:0.00007554239282293559):0.00026983903181354823):0.00003737482551994466	(((Hemitilapia_oxyrhynchus:0.00018965412638835064	Tremitochranus_placodon:0.00009466603273531198):0.00010775912549839157	((Otopharynx_tetrastigma:0.00039492366898600541	(Nimbochromis_polystigma:0.00011087405683960219	(Nimbochromis_livingstoni:0.00008181705263185628	Nimbochromis_linni:0.00051074968996173392):0.00005180180120169172):0.00022725648271050208):0.00010341327690550763	((Chilotilapia_rhoadesii_1:0.00052170108889568851	(Placidochromis_johnstoni:0.00003302418821426591	Hemitaenichromis_spilopterus:0.00013710471647685959):0.00009352429985155501):0.00013882408812015867	((((Dimidiochromis_dimidiatus:0.00008123207331072970	Dimidiochromis_strigatus:0.00002991724678439915):0.00018349695052317488	Dimidiochromis_compressiceps:0.00027097790204583575):0.00037573507658324390	(Mylochromis_ericotaenia:0.00028374011781625067	Dimidiochromis_kiwinge:0.00033957705739200410):0.00006057035350289914):0.00004724232132159544	(Mylochromis_melanotaenia:0.00023109258797325135	((Taeniochromis_holotaenia:0.00038260456050083437	(((Buccochromis_rhoadesii:0.00007793749085850148	Otopharynx_speciosus_1:0.00012740949174500858):0.00017627825851646297	Buccochromis_nototaenia:0.00025673910337395092):0.00025363003095612148	Champsochromis_caeruelus_1:0.00030306371913405657):0.00010710865220678595):0.00012698431859794825	Otopharynx_lithobates:0.00033220254503117089):0.00004934428733983238):0.00004060489545617174):0.00004657588112627698):0.00002024318769961913):0.00004703808583077690):0.00002236577628952604	((Aulonocara_steveni:0.00026797430770297967	Aulonocara_stuartgranti_Father:0.00028220072006080734):0.00023702695734738763	((((Placidochromis_milomo:0.00057083527812348735	Protomelas_ornatus_1:0.00024667148862387786):0.00010535940033313005	Lethrinops_auritus:0.00012199413769997725):0.00005607106953649814	(Taeniolethrinops_praeorbitalis:0.00018062122671212095	(Taeniolethrinops_macrorhynchus:0.00018339779627388818	Taeniolethrinops_furcicauda:0.00015690855433433929):0.00008243007783061165):0.00014983020468628110):0.00001741906002147680	(Lethrinops_albus:0.00016651789661754576	(Placidochromis_longimanus_1:0.00013228875953064049	Lethrinops_lethrinus_Father:0.00029857089601794052):0.00004914680636387630):0.00004351610545593470):0.00002421298973799059):0.00004829748968056671):0.00002722279032155408):0.00007081514535656095):0.00004299071240831565):0.00004217843420233997	((Placidochromis_electra:0.00032283133347443105	((Copadichromis_trewavasae:0.00013109120274324305	Stigmatochromis_modestus:0.00022245837729607939):0.00012338636951025395	Otopharynx_brooksi_nkhata:0.00042831415023224782):0.00016882487011432302):0.00007844529162238387	(((Aulonocara_yellow:0.00014431908339513990	((Aulonocara_minutus:0.00012869614645165717	Alticorpus_macrocleithrum:0.00023978294669663148):0.00005668758447871245	Lethrinops_sp_oliveri:0.00010817160704609833):0.00003413142735159891):0.00005269463088918690	Lethrinops_gossei:0.00020023234991107717):0.00005719431059233215	((Mylochromis_anaphyrmus:0.00019420370224966589	Lethrinops_longimanus_redhead:0.00010832764184567516):0.00005352274448940982	Alticorpus_geoffreyi:0.00028059128750406668):0.00004944503465685897):0.00008757220597749754):0.00008945733524070208):0.00012988189767203156	((Rhamphochromis_longiceps:0.00013350779397717683	(Rhamphochromis_woodi:0.00014502087563601204	Rhamphochromis_esox:0.00017063673150839541):0.00004119918998846197):0.00055480611709205927	((Genyochromis_mento:0.00040756112132789746	(A_calliptera_Chitimba:0.00009047258717811586	((A_calliptera_Salima_Father:0.00010727310944259104	A_calliptera_Bua:0.00037771571552913495):0.00008142894124118431	(((((((A_calliptera_Massoko_littoral:0.00015845238328040802	A_calliptera_Massoko_benthic:0.00037290106585033465):0.00024865805915053990	A_calliptera_Near_Kyela:0.00025896628652954370):0.00014389406834211044	A_calliptera_Kingiri:0.00036586976993109029):0.00005257115575136101	A_calliptera_Songwe_River:0.00007366869700119121):0.00010309105651278788	A_calliptera_Mbaka_river_Female:0.00010457586857860199):0.00009395728769607863	A_calliptera_South_Rukuru:0.00010549414029823426):0.00010567866624692708	(((A_calliptera_Luwawa:0.00074885238060342675	A_calliptera_Chizumulu:0.00024611666587379995):0.00010236096691092430	A_calliptera_North_Rukuru:0.00010997498250141756):0.00005288084989944675	A_calliptera_Enukweni:0.00008530031036555207):0.00008733912782072625):0.00005984978990171707):0.00010415666821747591):0.00029481020656166068):0.00013774146017022989	((Tropheops_tropheops:0.00012084296782729440	Iodotropheus_sprengerae:0.00051714651671291856):0.00009183703231155605	((Petrotilapia_genalutea:0.00041881879928330106	Metriaclima_zebra:0.00046122258177616908):0.00008992406554634128	(Cynotilapia_afra:0.00018229516375122372	Cynotilapia_axelrodi:0.00025222193639622885):0.00013880187306202662):0.00005353431739327453):0.00012856300833254892):0.00015352506834385640):0.00006514734590594968):0.00009202791292150822):0.00027780754098993398	(Diplotaxodon_macrops_black_dorsal:0.00015209342892280809	Diplotaxodon_macrops:0.00006319148014446467):0.00012019300306428225):0.00007443822631569179):0.00003345251435817106	Diplotaxodon_limnothrissa:0.00008840118025202936):0.00026145092859828972	Pallidochromis_tokolosh:0.00018775793276383152	Diplotaxodon_greenwoodi:0.00012683569416123628):0.0;
(((((Diplotaxodon_macrops:0.00011859471567493075	Pallidochromis_tokolosh:0.00051034858973011835):0.00003338546756156064	(((Rhamphochromis_esox:0.00023445916920863212	(Rhamphochromis_woodi:0.00014880217938613411	Rhamphochromis_longiceps:0.00011358075449636267):0.00005655678239617805):0.00044442704326613759	(Nbrichardi:0.02689647462410705431	(((Genyochromis_mento:0.00061492398288380025	(Tropheops_tropheops:0.00031089603755006187	(Petrotilapia_genalutea:0.00012352483769655705	Metriaclima_zebra:0.00042862866916833128):0.00006507508472775945):0.00012337292177504853):0.00014609397244752916	(Cynotilapia_axelrodi:0.00054873547227867272	Cynotilapia_afra:0.00018911016936803233):0.00019472813877374843):0.00012520833051445131	((A_calliptera_Chizumulu:0.00047409389973144584	((A_calliptera_Luwawa:0.00061890603551091562	(A_calliptera_Bua:0.00035369664889506428	A_calliptera_Salima_Father:0.00007327786283382187):0.00014616845689129236):0.00029905335844783318	(((A_calliptera_Songwe_River:0.00008679841975567533	A_calliptera_South_Rukuru:0.00021035181785616951):0.00012618204300274426	(((A_calliptera_Chitimba:0.00009887444995509903	A_calliptera_Mbaka_river_Female:0.00011807257144372667):0.00006560981707226715	A_calliptera_North_Rukuru:0.00014647294274429247):0.00005482637875740427	(A_calliptera_Near_Kyela:0.00012311625299135637	(A_calliptera_Kingiri:0.00018769270934881254	(A_calliptera_Massoko_benthic:0.00000125825615226704	A_calliptera_Massoko_littoral:0.00000125825615226704):0.00057848335836959731):0.00017036929644080538):0.00007028443318337256):0.00010432954954389089):0.00005516018271208118	A_calliptera_Enukweni:0.00019876719214212321):0.00004381495828888185):0.00007649214598459247):0.00018654561069800658	Iodotropheus_sprengerae:0.00074091768818677049):0.00020044623468003621):0.00018017328306911047):0.00011830540903932846):0.00009264862551688636	((Lethrinops_sp_oliveri:0.00016585231973177770	((((Alticorpus_geoffreyi:0.00017375030048591444	(((Taeniolethrinops_macrorhynchus:0.00009014662831036598	Taeniolethrinops_furcicauda:0.00005356912888825853):0.00030973475238627339	Taeniolethrinops_praeorbitalis:0.00033361136943066915):0.00013650976135383752	((Lethrinops_albus:0.00020940973644798408	(Lethrinops_auritus:0.00010738300939760629	Lethrinops_lethrinus_Father:0.00016963211403549385):0.00007844116058842484):0.00007015716812504416	(Aulonocara_steveni:0.00051746328589451717	Aulonocara_stuartgranti_Father:0.00023623215416893810):0.00009840838102167084):0.00005213457667050445):0.00005794290056780371):0.00005162437505994998	(Aulonocara_yellow:0.00011541031490304763	Alticorpus_macrocleithrum:0.00041446126055642168):0.00008886616980822640):0.00004553808504368226	(Lethrinops_longimanus_redhead:0.00018207015564089272	Aulonocara_minutus:0.00019304245156587002):0.00004513314283684620):0.00005181185956755771	(Lethrinops_gossei:0.00016513723598594640	((Nimbochromis_linni:0.00058809041432167310	(Nimbochromis_livingstoni:0.00003471368722141284	Nimbochromis_polystigma:0.00012014340939604097):0.00027533025014672078):0.00025653172900618674	((((Ctenopharynx_intermedius_1:0.00012051232460436834	Ctenopharynx_nitidus:0.00010650489166674917):0.00033467454888925748	((Otopharynx_brooksi_nkhata:0.00034119107498202799	Taeniochromis_holotaenia:0.00034824215743909439):0.00019504695754476398	(Copadichromis_trewavasae:0.00032936877632521182	Stigmatochromis_modestus:0.00042391558536391372):0.00011573913697967946):0.00012529871669758578):0.00013702585995674854	((((Mylochromis_anaphyrmus:0.00024325221915341474	Placidochromis_electra:0.00027548531863328665):0.00013657905727865603	(Mylochromis_ericotaenia:0.00037029709409184245	(((Buccochromis_nototaenia:0.00013226177420561021	Buccochromis_rhoadesii:0.00009020781995896672):0.00007040892023957559	Otopharynx_speciosus_1:0.00021103318138710275):0.00046824592762268174	Champsochromis_caeruelus_1:0.00054635787358562455):0.00010002853202527094):0.00002737859423216882):0.00011478424289979959	((Placidochromis_milomo:0.00037435827299242856	Otopharynx_lithobates:0.00042952186186933006):0.00010651702451967088	Hemitilapia_oxyrhynchus:0.00015052266361676489):0.00018564196845255714):0.00008200351442736874	((((Otopharynx_tetrastigma:0.00065548798637899862	Placidochromis_longimanus_1:0.00018238354054687535):0.00022156148064564891	(Chilotilapia_rhoadesii_1:0.00022041159978741559	(Tyrannochromis_nigriventer:0.00069206296230641816	(Tremitochranus_placodon:0.00011021717685282125	Mylochromis_melanotaenia:0.00004743713110189595):0.00034838136484487294):0.00014707286045892933):0.00012811249910951616):0.00008565363442549883	((Protomelas_ornatus_1:0.00014840339040275070	Placidochromis_johnstoni:0.00012118767407583366):0.00002586190668470211	Hemitaenichromis_spilopterus:0.00007644057261302303):0.00018154364040363850):0.00005752051836034106	(Dimidiochromis_kiwinge:0.00035981674812642084	((Dimidiochromis_dimidiatus:0.00004871788019886712	Dimidiochromis_strigatus:0.00004438308006786439):0.00012805877037365786	Dimidiochromis_compressiceps:0.00026211926040244825):0.00040764911500044894):0.00016851529640418364):0.00007615621513039129):0.00007143640039915919):0.00010478236440851819	Stigmatochromis_guttatus:0.00081810637249949553):0.00015123128613538168):0.00008778748790230172):0.00005152871151205785):0.00006094369810091617):0.00011277223023472093	((Copadichromis_likomae:0.00029058054822493748	Copadichromis_virginalis:0.00014339352350538611):0.00013321839636834152	(Copadichromis_trimaculatus:0.00027388235235176395	Copadichromis_quadrimaculatus:0.00029450615603633721):0.00020998617656190071):0.00017010990340802921):0.00013995041565583889):0.00022000049929855734):0.00009465663111945124	Diplotaxodon_limnothrissa:0.00007871531787667233):0.00004595922755615621	(Diplotaxodon_ngulube:0.00016147922087121318	Diplotaxodon_white_back_similis:0.00023141391978588074):0.00006932406928815571):0.00006517026083075039	Diplotaxodon_macrops_black_dorsal:0.00013483911049755161	Diplotaxodon_greenwoodi:0.00019111415623524589):0.0;
((((((((Rhamphochromis_woodi:0.00018256531638039292	Rhamphochromis_esox:0.00006269014111966425):0.00012362438500561099	Rhamphochromis_longiceps:0.00012488979161479245):0.00063352512213671103	((Nbrichardi:0.03161736227146368788	((A_calliptera_Chizumulu:0.00030414165444692126	((A_calliptera_Mbaka_river_Female:0.00000116576540429719	A_calliptera_Near_Kyela:0.00002471288186555250):0.00016284521548467641	((((A_calliptera_South_Rukuru:0.00017722459837598664	(A_calliptera_Salima_Father:0.00016492826926432842	A_calliptera_Bua:0.00060777372352208093):0.00019352986630622102):0.00004500089367553089	(A_calliptera_Kingiri:0.00039084203256052174	(A_calliptera_Massoko_littoral:0.00000691193247081525	A_calliptera_Massoko_benthic:0.00002645980229065849):0.00071499647465641906):0.00025323049738551625):0.00010179646456880923	((A_calliptera_Enukweni:0.00013390639835796978	A_calliptera_Chitimba:0.00015325702804531898):0.00005067246939162287	A_calliptera_North_Rukuru:0.00028282197397423703):0.00011178540992307914):0.00014671925508632323	(A_calliptera_Luwawa:0.00081509564544146270	A_calliptera_Songwe_River:0.00059842913257601173):0.00018709606012598228):0.00008923521778480754):0.00022607784087452318):0.00078063955079092271	((Metriaclima_zebra:0.00038851212775902838	(Iodotropheus_sprengerae:0.00066879657629909095	(Genyochromis_mento:0.00039651000616084292	(Cynotilapia_afra:0.00025721407268682132	Cynotilapia_axelrodi:0.00041245574146377725):0.00007652205059614950):0.00009240213754738383):0.00012462297531697688):0.00008632326548542534	(Petrotilapia_genalutea:0.00022807217467113211	Tropheops_tropheops:0.00024436314975130846):0.00007344458267962601):0.00037617645276297244):0.00015292803639100665):0.00011324124319940064	(((Copadichromis_virginalis:0.00030028585260881684	Copadichromis_likomae:0.00036721559571459419):0.00015981314606242937	Copadichromis_quadrimaculatus:0.00023029198259370479):0.00010872533474235477	(((Ctenopharynx_intermedius_1:0.00029397720532454806	(Ctenopharynx_nitidus:0.00012604253372793041	(((Champsochromis_caeruelus_1:0.00066435438084112787	((Nimbochromis_livingstoni:0.00031400124461061080	Nimbochromis_polystigma:0.00009512139475023731):0.00017063967365243111	Nimbochromis_linni:0.00056441712650715013):0.00021437853547144072):0.00014934382264060651	((Dimidiochromis_compressiceps:0.00026256357578397188	(Dimidiochromis_dimidiatus:0.00003793316388765515	Dimidiochromis_strigatus:0.00018058136971548294):0.00018013031095014882):0.00042446984051116991	(Copadichromis_trewavasae:0.00015460756539533932	(Stigmatochromis_modestus:0.00025379603328468033	Otopharynx_brooksi_nkhata:0.00037211995340026126):0.00013446684949151231):0.00007406119445209892):0.00007342293099614418):0.00003129187951436770	(((Hemitilapia_oxyrhynchus:0.00010640870295282322	((Placidochromis_milomo:0.00030304475396393060	Otopharynx_lithobates:0.00041563397175233696):0.00012694945974582762	Protomelas_ornatus_1:0.00019973705636115559):0.00012153972009996919):0.00008376419264880108	((Mylochromis_ericotaenia:0.00033533241338953618	(Chilotilapia_rhoadesii_1:0.00044763139743219982	(Mylochromis_melanotaenia:0.00004296065050529724	Tremitochranus_placodon:0.00011390321947399106):0.00036165967295404347):0.00009757513909157481):0.00009580006040307426	Otopharynx_tetrastigma:0.00070368929418561767):0.00003966667439277238):0.00008535558457217433	(Placidochromis_electra:0.00030641069455211365	((Taeniochromis_holotaenia:0.00043213794251198125	Stigmatochromis_guttatus:0.00074274745200386466):0.00013412810276612234	((Mylochromis_anaphyrmus:0.00047049044422473046	Tyrannochromis_nigriventer:0.00071210027704055956):0.00013134202388746197	(Placidochromis_johnstoni:0.00008097110460428634	Hemitaenichromis_spilopterus:0.00024397529732417551):0.00024892969082079494):0.00014047634632540716):0.00007254470578938538):0.00009616093806409338):0.00005224522141184008):0.00007051431751907422):0.00007065514936856622):0.00003466420118674433	((((Taeniolethrinops_praeorbitalis:0.00021232355037488964	Taeniolethrinops_macrorhynchus:0.00011418033989574375):0.00027600293276350057	Taeniolethrinops_furcicauda:0.00045705155708723543):0.00015734859334479016	(Placidochromis_longimanus_1:0.00027140212724587352	(((Buccochromis_rhoadesii:0.00012783777097411460	Buccochromis_nototaenia:0.00021048985958737500):0.00021643950852516113	Otopharynx_speciosus_1:0.00024755478127959227):0.00047139269263086515	Dimidiochromis_kiwinge:0.00047848538461280901):0.00008385089955732231):0.00007875400172910580):0.00008347352956589961	Copadichromis_trimaculatus:0.00016484237902234121):0.00002902318740987482):0.00004784358799112050	(Lethrinops_sp_oliveri:0.00026412073277163445	((Alticorpus_geoffreyi:0.00040065975525903992	Lethrinops_auritus:0.00052498630685014313):0.00008741748543143974	((((Lethrinops_gossei:0.00035949326323982442	Alticorpus_macrocleithrum:0.00057625519632207515):0.00009089213051023854	Aulonocara_minutus:0.00037040355927292127):0.00007972476908445016	(((Aulonocara_stuartgranti_Father:0.00037580466214443806	Aulonocara_steveni:0.00044507450654124921):0.00011228397630709247	Aulonocara_yellow:0.00020799579587885481):0.00009947871996501944	Lethrinops_longimanus_redhead:0.00060239098931491348):0.00004610704532289306):0.00007086208307828758	(Lethrinops_albus:0.00010781931071137164	Lethrinops_lethrinus_Father:0.00014113417282265816):0.00007580686069535151):0.00005355383298767007):0.00005553514132411942):0.00004066385721607780):0.00010362894737715707):0.00015785304153557428):0.00008767445302254969):0.00021252542629879295	Diplotaxodon_macrops_black_dorsal:0.00027314035033472337):0.00008656832680047729	Diplotaxodon_macrops:0.00003362115970630297):0.00002984614626203322	Diplotaxodon_limnothrissa:0.00006558905912128571):0.00009887819941054427	(Diplotaxodon_ngulube:0.00015797708664891402	Diplotaxodon_white_back_similis:0.00008751667064371926):0.00013982051345339647):0.00028646019909127135	Pallidochromis_tokolosh:0.00011319334287814764	Diplotaxodon_greenwoodi:0.00018388564375140565):0.0;
(Diplotaxodon_white_back_similis:0.00005419732980063541	(Pallidochromis_tokolosh:0.00005499031906196149	((Diplotaxodon_limnothrissa:0.00010900250348376639	(((((((((Tremitochranus_placodon:0.00027122595430399422	Mylochromis_melanotaenia:0.00008683294298572912):0.00026898107121798952	((Mylochromis_anaphyrmus:0.00021941575219484814	Placidochromis_electra:0.00051990611411687556):0.00020579942909844083	Aulonocara_stuartgranti_Father:0.00058820221586010260):0.00010861474935817286):0.00005543024164243617	(Placidochromis_longimanus_1:0.00009761110707060837	((Taeniolethrinops_furcicauda:0.00014918871917410121	(Taeniolethrinops_macrorhynchus:0.00003968635764704713	Taeniolethrinops_praeorbitalis:0.00020841849471807386):0.00007289828021922557):0.00052933266836253197	(Lethrinops_albus:0.00008059543331544488	(Lethrinops_lethrinus_Father:0.00042214264093858299	Lethrinops_auritus:0.00014731837219218293):0.00004268551188583414):0.00020240546827540620):0.00006409668201242083):0.00008305472768414786):0.00013692097590514471	(((((((((Tyrannochromis_nigriventer:0.00059775012280993147	(Otopharynx_brooksi_nkhata:0.00024955180812068342	(Stigmatochromis_guttatus:0.00036665459345971855	Stigmatochromis_modestus:0.00036609844231596530):0.00007344032277668929):0.00037764644996303285):0.00013764188160346339	((Hemitilapia_oxyrhynchus:0.00007905432060756691	(Protomelas_ornatus_1:0.00010830741394455152	Placidochromis_johnstoni:0.00009146024027140574):0.00007279302553870022):0.00008560809007841399	(Chilotilapia_rhoadesii_1:0.00020026120627553788	Placidochromis_milomo:0.00057328409009267623):0.00014042844069146537):0.00004599053273600689):0.00014523852428681167	((Taeniochromis_holotaenia:0.00028964534826958211	(Dimidiochromis_strigatus:0.00010630188374598879	(Dimidiochromis_compressiceps:0.00009409402853582999	Dimidiochromis_dimidiatus:0.00006893619025582649):0.00011073634770938660):0.00049772815085241142):0.00016528008708060406	Dimidiochromis_kiwinge:0.00037109281085770558):0.00012236013988028196):0.00002138169195061036	(Otopharynx_tetrastigma:0.00022202556575098167	Hemitaenichromis_spilopterus:0.00034743462451839038):0.00017628934800058838):0.00003942998576948711	(Otopharynx_lithobates:0.00032749127998692699	Mylochromis_ericotaenia:0.00038756141606013147):0.00035456255740947583):0.00010734933697963451	(Champsochromis_caeruelus_1:0.00067351293337331410	(Nimbochromis_linni:0.00016122142156948694	(Nimbochromis_livingstoni:0.00006005411698282099	Nimbochromis_polystigma:0.00021015422746738401):0.00006099154030672778):0.00020966394082537953):0.00015605891005656989):0.00013727639420641044	(Ctenopharynx_nitidus:0.00011233095097037766	Ctenopharynx_intermedius_1:0.00017636177062167632):0.00024637903687468356):0.00005520557716543403	(Otopharynx_speciosus_1:0.00034175410751841187	(Buccochromis_nototaenia:0.00021228949490155892	Buccochromis_rhoadesii:0.00023397141688464421):0.00024142858301178243):0.00033070609412509769):0.00004844427476696149	Copadichromis_trewavasae:0.00022211052220062627):0.00005521002825608281):0.00008192857015922310	Copadichromis_trimaculatus:0.00026315587209886382):0.00004367591707393953	((Alticorpus_geoffreyi:0.00015086806506264979	Aulonocara_steveni:0.00030505727595609843):0.00008032785449373207	(((Aulonocara_minutus:0.00025697172974972640	Aulonocara_yellow:0.00021282638736984131):0.00006657371990103652	(Lethrinops_gossei:0.00030685120874004448	(Lethrinops_sp_oliveri:0.00029228263643793381	Lethrinops_longimanus_redhead:0.00035262212870088608):0.00013939781377423098):0.00005374602250851361):0.00008633340735881397	Alticorpus_macrocleithrum:0.00037439184622598546):0.00008344598389153507):0.00014686406141084320):0.00018054973861926111	((Copadichromis_virginalis:0.00014310259821313025	Copadichromis_quadrimaculatus:0.00008390665119718922):0.00009493911560950589	Copadichromis_likomae:0.00010625949205792224):0.00017996571860647939):0.00018888377740689731	((((Genyochromis_mento:0.00048429645226498089	Tropheops_tropheops:0.00021924222951820937):0.00013142475137143376	(Iodotropheus_sprengerae:0.00068952948771556458	((Metriaclima_zebra:0.00022103960934489125	Petrotilapia_genalutea:0.00012985477514539933):0.00018065429286548683	(Cynotilapia_axelrodi:0.00014299279618258803	Cynotilapia_afra:0.00026309074714152275):0.00011142776156038478):0.00010860314325381470):0.00010983077799749364):0.00025319299358972841	((((A_calliptera_Salima_Father:0.00013694536551773378	(A_calliptera_Chizumulu:0.00021719833017250684	A_calliptera_Luwawa:0.00076843690039203377):0.00010331439394252801):0.00010811937223641114	((A_calliptera_North_Rukuru:0.00052005567848829404	((A_calliptera_Massoko_benthic:0.00000558086968603505	A_calliptera_Massoko_littoral:0.00000121422847139813):0.00059415081150787099	A_calliptera_Kingiri:0.00021238459269280925):0.00025038397436258705):0.00010845503574082578	(A_calliptera_Near_Kyela:0.00001161769400841519	A_calliptera_Mbaka_river_Female:0.00006262850005921249):0.00021126788995307741):0.00009440350548919625):0.00013586092351168638	(A_calliptera_Bua:0.00088563995216700347	(A_calliptera_South_Rukuru:0.00007069946074263684	A_calliptera_Enukweni:0.00007591825924831752):0.00014686424278563662):0.00009132353930942261):0.00009869353592383226	(A_calliptera_Songwe_River:0.00013085308821319456	A_calliptera_Chitimba:0.00019840181027250988):0.00010179166079631419):0.00036978165424362679):0.00010990598346473851	(Rhamphochromis_longiceps:0.00011735083908408748	(Rhamphochromis_woodi:0.00008898663743863006	Rhamphochromis_esox:0.00012921453322042894):0.00006185857877748449):0.00062947968407552730):0.00008811868900630883):0.00009006926808366332	Nbrichardi:0.02579213611719017793):0.00034870744245498917):0.00010026200767253701	(Diplotaxodon_macrops_black_dorsal:0.00008293286152071997	(Diplotaxodon_macrops:0.00018882351114425604	Diplotaxodon_ngulube:0.00004702750528087717):0.00011087083219116486):0.00008362544579886114):0.00006313809869219148):0.00007484965291023150	Diplotaxodon_greenwoodi:0.00010726413925548375):0.0;
((Diplotaxodon_ngulube:0.00025657941606725877	(Pallidochromis_tokolosh:0.00024023049388846078	((((((Rhamphochromis_woodi:0.00006309389975891989	Rhamphochromis_esox:0.00010724781651061460):0.00010235006125066358	Rhamphochromis_longiceps:0.00009954872356711618):0.00050829560563527552	((Nbrichardi:0.02349145530871868739	((A_calliptera_Chizumulu:0.00031147722861271269	((A_calliptera_Mbaka_river_Female:0.00010859341116177728	(((A_calliptera_Chitimba:0.00007844760000363249	(A_calliptera_Songwe_River:0.00020891941219307217	A_calliptera_North_Rukuru:0.00012583546184678903):0.00004744061588662654):0.00005787483633634887	((A_calliptera_Enukweni:0.00001498621752168391	A_calliptera_South_Rukuru:0.00000671480125719366):0.00012009514924198278	A_calliptera_Salima_Father:0.00027298265361628540):0.00008006766678083856):0.00011647609343310931	(A_calliptera_Near_Kyela:0.00014798002955590246	(A_calliptera_Kingiri:0.00037456701918833448	(A_calliptera_Massoko_benthic:0.00000120349299982505	A_calliptera_Massoko_littoral:0.00000120349299982505):0.00029041807901658600):0.00026969599070100758):0.00007758488216581698):0.00006891174210055427):0.00008998854928014739	(A_calliptera_Luwawa:0.00042558297129666504	A_calliptera_Bua:0.00042574157047559633):0.00028472881209413168):0.00012900327985742075):0.00052590372166620497	((Iodotropheus_sprengerae:0.00059439685551158482	(Tropheops_tropheops:0.00016068088763322456	Genyochromis_mento:0.00027141060497213389):0.00010031316342531472):0.00011510995800899559	(Cynotilapia_axelrodi:0.00018009099322516264	((Petrotilapia_genalutea:0.00014023721762988225	Metriaclima_zebra:0.00041065123066566549):0.00006473987996915363	Cynotilapia_afra:0.00018602844015016515):0.00008513800216088200):0.00018268061905032763):0.00034713232206941633):0.00013277023760082263):0.00005948837967945428	(((Alticorpus_geoffreyi:0.00016581561212211828	(Lethrinops_auritus:0.00031330346924292372	(Placidochromis_longimanus_1:0.00019382008148732558	(((((Champsochromis_caeruelus_1:0.00037999224396279143	(Nimbochromis_livingstoni:0.00018913528252554690	(Nimbochromis_linni:0.00013513825428545346	Nimbochromis_polystigma:0.00003912454205419341):0.00003587580656460455):0.00013553516110195534):0.00009476586919852142	Dimidiochromis_kiwinge:0.00035848433169796402):0.00013653414652857712	(((Dimidiochromis_dimidiatus:0.00017848297479407862	(Dimidiochromis_strigatus:0.00002320693350670854	Dimidiochromis_compressiceps:0.00030307175317171301):0.00008660335454858199):0.00042071577790625780	(Chilotilapia_rhoadesii_1:0.00025871612528612146	(Placidochromis_johnstoni:0.00019327841726223991	Hemitaenichromis_spilopterus:0.00016346797695940502):0.00012311036935247190):0.00008480071016381374):0.00009243920215989260	((((Buccochromis_nototaenia:0.00027683219224722364	Otopharynx_speciosus_1:0.00027313515155276110):0.00009458748270186442	Buccochromis_rhoadesii:0.00011966032380906995):0.00010194930168030653	Mylochromis_anaphyrmus:0.00020294449364997857):0.00014907000204111736	(((Otopharynx_tetrastigma:0.00054080770715066780	Placidochromis_electra:0.00025783789931221543):0.00009014378496323874	((Mylochromis_ericotaenia:0.00022222265332343108	(Tyrannochromis_nigriventer:0.00045258244746698999	Taeniochromis_holotaenia:0.00053932181518491430):0.00014706142371381372):0.00003719959875315986	(Otopharynx_brooksi_nkhata:0.00030273240314503255	(Stigmatochromis_modestus:0.00043029541539409409	Copadichromis_trewavasae:0.00016382649849531401):0.00011066750802867721):0.00014186305042631495):0.00005606571973783069):0.00007755675795718367	((Otopharynx_lithobates:0.00027454378955272109	Stigmatochromis_guttatus:0.00053694397228469634):0.00013748139956394704	(Mylochromis_melanotaenia:0.00004615993776493788	Tremitochranus_placodon:0.00039395443462438012):0.00005193947849177281):0.00006111476534387013):0.00007367385217013728):0.00004602081323056104):0.00008857726570749041):0.00004605265550995906	((Ctenopharynx_intermedius_1:0.00002399713305190206	Ctenopharynx_nitidus:0.00004800894120503574):0.00027450347043884142	(((Copadichromis_trimaculatus:0.00043500943870030729	Protomelas_ornatus_1:0.00024849603690475113):0.00004962153815021843	Placidochromis_milomo:0.00045179152511812536):0.00007782015185829972	Hemitilapia_oxyrhynchus:0.00024526437801108438):0.00008721552152987064):0.00008195319283989744):0.00010708471763739301	(Taeniolethrinops_macrorhynchus:0.00017793326018747949	(Taeniolethrinops_furcicauda:0.00010617193570784898	Taeniolethrinops_praeorbitalis:0.00003099519014578333):0.00027981361652742087):0.00031039536510020217):0.00006114051171690222):0.00008804462043114255):0.00004139506848303544):0.00003520812765906025	(((Lethrinops_lethrinus_Father:0.00032964304770822329	(Lethrinops_albus:0.00022441199315839959	(Aulonocara_steveni:0.00012398123086805528	Aulonocara_stuartgranti_Father:0.00044504820020327607):0.00011486230447978459):0.00006676180157735849):0.00003194455699576383	((Aulonocara_yellow:0.00017355637734392269	Aulonocara_minutus:0.00013816655884766303):0.00017150267534564220	Alticorpus_macrocleithrum:0.00054480136838929631):0.00008429833441752061):0.00006810276526934723	(Lethrinops_longimanus_redhead:0.00013399065203261994	(Lethrinops_sp_oliveri:0.00015279391992205016	Lethrinops_gossei:0.00015244872211347789):0.00004730107742927158):0.00005762709967866809):0.00004271098459548020):0.00013121745099254554	(Copadichromis_likomae:0.00015381159931152536	(Copadichromis_virginalis:0.00020167512448740352	Copadichromis_quadrimaculatus:0.00016506551952628326):0.00006493915521809841):0.00004766060326569447):0.00015436885218476413):0.00006428812122611665):0.00021649558419756273	Diplotaxodon_limnothrissa:0.00008661861144862970):0.00004090053656235696	Diplotaxodon_white_back_similis:0.00016504083674731440):0.00003245868338313307	Diplotaxodon_macrops_black_dorsal:0.00003689491558115508):0.00007581761874251492):0.00013877258586370998):0.00009173592131814439	Diplotaxodon_macrops:0.00024953638804964875	Diplotaxodon_greenwoodi:0.00018899509348574854):0.0;
((((Diplotaxodon_macrops_black_dorsal:0.00001487632129255095	Pallidochromis_tokolosh:0.00007733833821800206):0.00008461372190238409	(Diplotaxodon_macrops:0.00005967154637753930	Diplotaxodon_ngulube:0.00004773934647217416):0.00006966636656331984):0.00008174985219621239	Diplotaxodon_white_back_similis:0.00006885835914750726):0.00002960026922803680	((((Rhamphochromis_woodi:0.00008839574913943582	Rhamphochromis_esox:0.00017600682916669433):0.00004868245316407195	Rhamphochromis_longiceps:0.00009645318383388876):0.00037658592541127813	(((Nbrichardi:0.02655168776556903268	((Tropheops_tropheops:0.00026925488041826555	(((Petrotilapia_genalutea:0.00013725194281917363	(Cynotilapia_afra:0.00016640901856204284	Genyochromis_mento:0.00027541801228060642):0.00011101509753654908):0.00008223466668192241	Metriaclima_zebra:0.00029446916584588472):0.00008670835547356130	(Iodotropheus_sprengerae:0.00033601096072778159	Cynotilapia_axelrodi:0.00031023021462631595):0.00022179808091831458):0.00007176537262066937):0.00026201610374810083	((A_calliptera_Songwe_River:0.00005421459532200723	(A_calliptera_Near_Kyela:0.00016957421646600704	A_calliptera_Mbaka_river_Female:0.00006968065101511299):0.00008705439604883488):0.00014625112838383432	((A_calliptera_Chizumulu:0.00016173426274083643	(A_calliptera_Chitimba:0.00015665274424764622	(((A_calliptera_Enukweni:0.00000122717552264998	A_calliptera_South_Rukuru:0.00000122717552264998):0.00012369468289735131	(A_calliptera_Bua:0.00042531708987610301	A_calliptera_Salima_Father:0.00006542789099563233):0.00028488092662944461):0.00014804557537915331	A_calliptera_Luwawa:0.00072671612630760822):0.00008947395904090411):0.00011927598496678245):0.00013089076958044954	(A_calliptera_North_Rukuru:0.00044638480451742872	(A_calliptera_Kingiri:0.00041391438709733567	(A_calliptera_Massoko_littoral:0.00000122717552264998	A_calliptera_Massoko_benthic:0.00002909003276042533):0.00050970674320895181):0.00017385379134228797):0.00009697451767359478):0.00016447237608201035):0.00041677945602136443):0.00006468531063112512):0.00007008664172738654	(((((Alticorpus_macrocleithrum:0.00039893935822818660	Aulonocara_minutus:0.00025862756141644631):0.00007675787071277354	((Alticorpus_geoffreyi:0.00020951118870446821	(Aulonocara_steveni:0.00018747629164117281	Aulonocara_stuartgranti_Father:0.00021817177524015118):0.00042659012508081682):0.00012170138807753580	(Lethrinops_sp_oliveri:0.00008284737214631626	((Placidochromis_longimanus_1:0.00011708120025622626	Placidochromis_electra:0.00030919594208370104):0.00006081624454137839	Lethrinops_longimanus_redhead:0.00026845669752549654):0.00005775151299329622):0.00003050996896668694):0.00010131395658093748):0.00003175143379390867	Aulonocara_yellow:0.00020511663072184103):0.00006024466074844293	((Lethrinops_lethrinus_Father:0.00020119550496697705	(Taeniolethrinops_praeorbitalis:0.00019357471320610782	(Taeniolethrinops_furcicauda:0.00007651025885520290	Taeniolethrinops_macrorhynchus:0.00018718441569690538):0.00013921513776394718):0.00006928360475560986):0.00005717480232422909	Lethrinops_albus:0.00010892111863264884):0.00004080501207014884):0.00004973188898254422	(Lethrinops_gossei:0.00017190149469353385	(((Lethrinops_auritus:0.00027752497567337566	((Nimbochromis_polystigma:0.00016484911262742603	(Nimbochromis_linni:0.00010442749593208290	Nimbochromis_livingstoni:0.00006040738281838845):0.00021830148199744311):0.00037742090836139587	(Taeniochromis_holotaenia:0.00047532108593011416	(Ctenopharynx_nitidus:0.00007108701070188234	((Buccochromis_nototaenia:0.00021807547504329661	Stigmatochromis_modestus:0.00027162996409769909):0.00010001978337077022	((Buccochromis_rhoadesii:0.00012069577083235698	Otopharynx_speciosus_1:0.00024957382545547150):0.00028563505821737760	Stigmatochromis_guttatus:0.00061096677614556026):0.00011683315544292242):0.00004954758465922552):0.00006215453906819608):0.00004733698259326478):0.00010321325191186336):0.00004704563795730474	(((Dimidiochromis_kiwinge:0.00039495606516203475	((Ctenopharynx_intermedius_1:0.00013485562945861842	Mylochromis_anaphyrmus:0.00027991871830860204):0.00004957781509790060	(Copadichromis_trewavasae:0.00012773773618848837	Otopharynx_brooksi_nkhata:0.00011553853620303003):0.00017463088619204585):0.00002807799583289951):0.00010691029474555905	(((Dimidiochromis_strigatus:0.00011493257019892797	(Dimidiochromis_dimidiatus:0.00014362687067491587	Dimidiochromis_compressiceps:0.00017238805846001823):0.00012438012554166699):0.00025913523902392583	(((Mylochromis_melanotaenia:0.00010883669200563944	Tremitochranus_placodon:0.00011270209700474742):0.00015543842116648139	((Tyrannochromis_nigriventer:0.00037557254218987114	Champsochromis_caeruelus_1:0.00046462678824115030):0.00026516277708844458	Otopharynx_lithobates:0.00015979251737773309):0.00003557304484329406):0.00009733831727442865	(Protomelas_ornatus_1:0.00012293857435103167	Placidochromis_milomo:0.00041043828395075072):0.00012336727592023126):0.00007217499094355921):0.00007636878007917541	Hemitilapia_oxyrhynchus:0.00016049328338212280):0.00005231673601953858):0.00005713018042419584	(Chilotilapia_rhoadesii_1:0.00036751624894284011	Otopharynx_tetrastigma:0.00058307000644884643):0.00007985253082677070):0.00006378746181148871):0.00009467635593970931	((Mylochromis_ericotaenia:0.00024732187565688251	Placidochromis_johnstoni:0.00065077126432165145):0.00012660589338690575	Hemitaenichromis_spilopterus:0.00015842981281901413):0.00007803311773420256):0.00007730583317630268):0.00004676790580044054):0.00005347220124457165):0.00006609233482906339	(Copadichromis_trimaculatus:0.00034859318298200597	(Copadichromis_likomae:0.00016528229615440088	(Copadichromis_virginalis:0.00012695294520589893	Copadichromis_quadrimaculatus:0.00013425713298148746):0.00004403737599530766):0.00003631295008712124):0.00009546877454603826):0.00024618389900601999):0.00020355104154865008	Diplotaxodon_limnothrissa:0.00010135382808797650):0.00005252482828390026	Diplotaxodon_greenwoodi:0.00029833276750053362):0.0;
((Diplotaxodon_limnothrissa:0.00021884594027915077	((((Copadichromis_quadrimaculatus:0.00013189827731209346	Copadichromis_virginalis:0.00017456562486585714):0.00010664333421647485	(((Ctenopharynx_intermedius_1:0.00022062754194658189	(Lethrinops_lethrinus_Father:0.00019519177540004064	(Lethrinops_auritus:0.00021229087464493581	Lethrinops_albus:0.00014411771387894679):0.00007659089914753567):0.00004202564390227471):0.00004984038829593573	(((Lethrinops_longimanus_redhead:0.00019070690642033285	((Mylochromis_anaphyrmus:0.00017778354999749637	Placidochromis_electra:0.00040071697995242819):0.00006906636823423762	Placidochromis_longimanus_1:0.00042139543132644155):0.00005126452583409681):0.00008166387628555185	(Copadichromis_likomae:0.00013852710830632468	(((Chilotilapia_rhoadesii_1:0.00037655873596679086	Hemitaenichromis_spilopterus:0.00020370143794882690):0.00012025555626531939	((Taeniochromis_holotaenia:0.00034067142979036271	((Nimbochromis_linni:0.00017976036308441133	(Nimbochromis_livingstoni:0.00000117395523223129	Nimbochromis_polystigma:0.00000117395523223129):0.00025122683236852812):0.00015467524330074878	(Otopharynx_speciosus_1:0.00006516971507708966	(Buccochromis_nototaenia:0.00006832498402492661	Buccochromis_rhoadesii:0.00000769433925519600):0.00007957645661760546):0.00037268009943922938):0.00008429681936841159):0.00017939304986805074	(Tyrannochromis_nigriventer:0.00055418833643168487	(((Placidochromis_johnstoni:0.00047785280832769538	Protomelas_ornatus_1:0.00027550499247222711):0.00012814706837165117	Placidochromis_milomo:0.00018997887521782648):0.00009755699055085881	((((Otopharynx_brooksi_nkhata:0.00025162479769463099	Stigmatochromis_guttatus:0.00036678082320241312):0.00016730634331509108	(((Hemitilapia_oxyrhynchus:0.00009102626767856282	(Otopharynx_tetrastigma:0.00051532451660067527	Otopharynx_lithobates:0.00008838126503293864):0.00001896906539913666):0.00006275267744958661	(Champsochromis_caeruelus_1:0.00016022369438570792	Stigmatochromis_modestus:0.00021464727370894271):0.00004452638771604223):0.00009352231847436535	Copadichromis_trewavasae:0.00010174252676177267):0.00003700530657898343):0.00005188883413087529	Mylochromis_ericotaenia:0.00024244230194382280):0.00006802469949628515	(Mylochromis_melanotaenia:0.00011479771839586828	Tremitochranus_placodon:0.00004128915269552129):0.00010001419084303035):0.00007125958933421019):0.00011359648179265640):0.00005087937522054666):0.00008657567431710857):0.00013350667691663386	(((Dimidiochromis_compressiceps:0.00034561974295230891	(Dimidiochromis_strigatus:0.00005263936672115469	Dimidiochromis_dimidiatus:0.00004245787532028861):0.00007212418291420237):0.00027915974177337999	(Copadichromis_trimaculatus:0.00048697232587554087	Dimidiochromis_kiwinge:0.00022876510631549891):0.00008620730942908870):0.00009287665707632936	Ctenopharynx_nitidus:0.00034505270782499294):0.00006861519029737174):0.00007930601191071108):0.00006215165676022228):0.00009205900855422241	(Taeniolethrinops_macrorhynchus:0.00028390257815831690	(Taeniolethrinops_furcicauda:0.00007767075072737102	Taeniolethrinops_praeorbitalis:0.00018537343790570257):0.00013790129218572254):0.00007258863443872655):0.00002320920166885281):0.00008746357289282186	(((Aulonocara_steveni:0.00039934392314910900	Aulonocara_stuartgranti_Father:0.00038933786865003554):0.00018521638290558924	Alticorpus_geoffreyi:0.00006624393174886929):0.00014542156679220338	((Alticorpus_macrocleithrum:0.00033462914316971038	Aulonocara_yellow:0.00017621040689098282):0.00004922032494078968	(Lethrinops_sp_oliveri:0.00017973964514708083	(Aulonocara_minutus:0.00019310589669301951	Lethrinops_gossei:0.00013920195954286109):0.00007880525862641767):0.00024724532383569410):0.00009642094437412751):0.00007448156131057530):0.00005961699683447372):0.00005693029219021809	(((((A_calliptera_North_Rukuru:0.00022480092091291856	A_calliptera_Near_Kyela:0.00006186661820351643):0.00007396199013663584	(A_calliptera_Chitimba:0.00031677366116633626	(A_calliptera_Kingiri:0.00050912728560548973	(A_calliptera_Mbaka_river_Female:0.00007336740820728468	(A_calliptera_Songwe_River:0.00037160815889312874	(A_calliptera_Massoko_benthic:0.00002255132884478311	A_calliptera_Massoko_littoral:0.00000550923118827874):0.00060561484075061993):0.00022166210460668398):0.00005830526923005491):0.00011475882879423511):0.00007838597964848865):0.00014722716012372655	(A_calliptera_Chizumulu:0.00023679221969174677	(((A_calliptera_Enukweni:0.00003545872490029699	A_calliptera_South_Rukuru:0.00000117395523223129):0.00052388867075881191	A_calliptera_Luwawa:0.00062919692398688239):0.00013992237862447580	(A_calliptera_Bua:0.00036093987353343006	A_calliptera_Salima_Father:0.00003652659214741137):0.00028167545274032657):0.00009079109266803783):0.00011429081599569524):0.00042436614882131315	(((Tropheops_tropheops:0.00028907663498187083	Iodotropheus_sprengerae:0.00044368068270534983):0.00012683161917850767	Cynotilapia_afra:0.00032176680223387983):0.00012636280954789403	(Cynotilapia_axelrodi:0.00011565468866764682	(Genyochromis_mento:0.00021696992942271554	(Metriaclima_zebra:0.00059033539971526392	Petrotilapia_genalutea:0.00009896067760382346):0.00009376714819660031):0.00021784903332914177):0.00016071499745136318):0.00025104562926322094):0.00016108035109842474	(Nbrichardi:0.02785339883681959075	(Rhamphochromis_esox:0.00012782783107748638	(Rhamphochromis_longiceps:0.00004733594840967587	Rhamphochromis_woodi:0.00006920547143637097):0.00003675657762283322):0.00038310139998081746):0.00008380385396835733):0.00006596177019276356):0.00020308188767505637	(Diplotaxodon_macrops_black_dorsal:0.00018109732647322361	(Diplotaxodon_macrops:0.00006147789171419140	(Diplotaxodon_ngulube:0.00026787839721377949	Diplotaxodon_white_back_similis:0.00010595248549600675):0.00010614540221309889):0.00008216276860636253):0.00005650010564720784):0.00004288628028753822):0.00033865135549022903	Pallidochromis_tokolosh:0.00017087814174727788	Diplotaxodon_greenwoodi:0.00016292476513519945):0.0;
((((Diplotaxodon_limnothrissa:0.00012837934615539585	Diplotaxodon_macrops_black_dorsal:0.00021855417523046274):0.00009877046350833031	(((Nbrichardi:0.02946506776964033167	((Tropheops_tropheops:0.00028431951722208059	Metriaclima_zebra:0.00068307467728159332):0.00010840937701526596	(((Petrotilapia_genalutea:0.00029345866004957931	Genyochromis_mento:0.00036669779197191457):0.00010028593105783298	(Cynotilapia_axelrodi:0.00037238794774642345	Cynotilapia_afra:0.00021783306450174226):0.00009301520339063259):0.00009309140047950323	(Iodotropheus_sprengerae:0.00037842998483232193	((A_calliptera_Salima_Father:0.00019810284056020146	(A_calliptera_Luwawa:0.00077579226297441956	(A_calliptera_Chizumulu:0.00024012168097221171	A_calliptera_Bua:0.00058993881726287752):0.00015494350590371689):0.00014236377833390010):0.00014320416059254181	((((A_calliptera_North_Rukuru:0.00015934115196268665	(A_calliptera_Songwe_River:0.00014123781178035079	(A_calliptera_Massoko_littoral:0.00000126652271392493	A_calliptera_Massoko_benthic:0.00000126652271392493):0.00053271622392912126):0.00008744770565306417):0.00018680227551401917	A_calliptera_Near_Kyela:0.00006657918656257922):0.00008888388948265941	(A_calliptera_Mbaka_river_Female:0.00009721287342575048	(A_calliptera_Chitimba:0.00007333151014452255	A_calliptera_Kingiri:0.00054514907611737475):0.00004686034485552021):0.00002719945701763709):0.00020782310163263359	(A_calliptera_Enukweni:0.00000126652271392493	A_calliptera_South_Rukuru:0.00000435576653709152):0.00085012046982526138):0.00013551501158380657):0.00025983455172703073):0.00019619731013113559):0.00009450854168749851):0.00034617805322429508):0.00012785527517338710	(((Copadichromis_likomae:0.00011373552775486777	(Copadichromis_virginalis:0.00022585890459940331	Copadichromis_quadrimaculatus:0.00016177582524131895):0.00007145274984152815):0.00016904223634477502	((Nimbochromis_linni:0.00045252263730502729	(Nimbochromis_livingstoni:0.00001762226798543087	Nimbochromis_polystigma:0.00001780055421707905):0.00036684782508431479):0.00027428021372471648	(((((Copadichromis_trimaculatus:0.00034033346762291094	(Ctenopharynx_intermedius_1:0.00016028800319089502	Ctenopharynx_nitidus:0.00009551221481184444):0.00026039251458612639):0.00006620244537617108	(Stigmatochromis_modestus:0.00034755331857051530	((Stigmatochromis_guttatus:0.00047609130108012447	Otopharynx_brooksi_nkhata:0.00046406264685713974):0.00017055614089924565	((Tyrannochromis_nigriventer:0.00045404622023946999	Champsochromis_caeruelus_1:0.00052934624363399415):0.00024087775619500865	Taeniochromis_holotaenia:0.00034119987387965146):0.00011695203900324676):0.00010768646891239154):0.00018936499542041127):0.00004933648142682029	(Copadichromis_trewavasae:0.00025221067167617431	Otopharynx_lithobates:0.00033474616775662784):0.00008824514271613895):0.00009207378983182996	(((((Dimidiochromis_dimidiatus:0.00007294732884133908	Dimidiochromis_compressiceps:0.00005059437114977770):0.00009388355330703364	Dimidiochromis_strigatus:0.00007166748468848464):0.00043300888818272108	Protomelas_ornatus_1:0.00022295347224159098):0.00004207620936183499	(Placidochromis_milomo:0.00034513317589253032	(Chilotilapia_rhoadesii_1:0.00039399477355615522	Hemitaenichromis_spilopterus:0.00025322574963837545):0.00009592017611899968):0.00012523495411723230):0.00003929235336051595	((Otopharynx_tetrastigma:0.00040428823315990099	(Mylochromis_melanotaenia:0.00011969359901208384	Tremitochranus_placodon:0.00017177728694141951):0.00018495455933517963):0.00009922466384527070	(Placidochromis_johnstoni:0.00016222709529099041	Hemitilapia_oxyrhynchus:0.00010464000188750438):0.00002948015775825370):0.00005775156073865731):0.00007378857400454587):0.00007886392440124984	((Dimidiochromis_kiwinge:0.00042811527294056264	Mylochromis_ericotaenia:0.00035519101294909919):0.00014727140844561572	(Otopharynx_speciosus_1:0.00022058007603377143	(Buccochromis_nototaenia:0.00013834933910725065	Buccochromis_rhoadesii:0.00018012592159665777):0.00048847071536814749):0.00022609447673811256):0.00011410042883936324):0.00007789005971579023):0.00013539204755514046):0.00008357063269362063	((((Lethrinops_longimanus_redhead:0.00012152477543343193	(((Lethrinops_albus:0.00026716714818280317	Placidochromis_electra:0.00038240976772151012):0.00010737875628789498	Placidochromis_longimanus_1:0.00030131424829098495):0.00008827136648864077	(((Lethrinops_lethrinus_Father:0.00024618795898327737	(Taeniolethrinops_praeorbitalis:0.00013490178502621126	(Taeniolethrinops_furcicauda:0.00020568903245244373	Taeniolethrinops_macrorhynchus:0.00016523201366455871):0.00016402013394135076):0.00027941792078877423):0.00007643225775933944	(Lethrinops_auritus:0.00015282675208776241	Mylochromis_anaphyrmus:0.00035970364972910457):0.00009229384566906157):0.00004702400444722828	(Aulonocara_steveni:0.00018776089754671575	Aulonocara_stuartgranti_Father:0.00022596228148365576):0.00037823319070654708):0.00003616678570968175):0.00003461707032517157):0.00005278840443048765	Aulonocara_yellow:0.00020227760773861291):0.00006127163572382965	(Alticorpus_macrocleithrum:0.00051452764061328093	Aulonocara_minutus:0.00017820813396434739):0.00007759395152909841):0.00006373950550725614	(Alticorpus_geoffreyi:0.00036098033486647852	(Lethrinops_gossei:0.00013942399066897183	Lethrinops_sp_oliveri:0.00024263939027904365):0.00009751318096681418):0.00008137897152855990):0.00007050266195299087):0.00017655779078130368):0.00007348384193687815	((Rhamphochromis_woodi:0.00005948943915207316	Rhamphochromis_esox:0.00013011927900047644):0.00004771900057163152	Rhamphochromis_longiceps:0.00008241283213340851):0.00053697658659353860):0.00024948909091978297):0.00008763811243692860	(Diplotaxodon_macrops:0.00015021194489153725	(Diplotaxodon_ngulube:0.00008875799205848928	Diplotaxodon_white_back_similis:0.00005780587888542123):0.00017518128444610594):0.00026756635641376607):0.00008779589091132678	Pallidochromis_tokolosh:0.00020192901273499017	Diplotaxodon_greenwoodi:0.00068316418081692241):0.0;
((((Diplotaxodon_ngulube:0.00002824953188559201	((((Rhamphochromis_woodi:0.00000375594325813276	Rhamphochromis_esox:0.00000388300557406027):0.00048233921712119773	Rhamphochromis_longiceps:0.00007086789526225929):0.00029750701266159174	((Nbrichardi:0.02930259951607760288	(((A_calliptera_Mbaka_river_Female:0.00016128597659680605	(A_calliptera_Songwe_River:0.00008498449033495416	A_calliptera_Near_Kyela:0.00032397423177211760):0.00009731498495863177):0.00018696087683207641	(A_calliptera_Massoko_littoral:0.00000112961238450673	A_calliptera_Massoko_benthic:0.00002742856194838449):0.00039477186332861273):0.00022255680159567672	((Genyochromis_mento:0.00027605455509202781	Tropheops_tropheops:0.00017324567068477528):0.00010550731333978857	(Iodotropheus_sprengerae:0.00021780503255029382	(Petrotilapia_genalutea:0.00023799412063708739	((Metriaclima_zebra:0.00038151415091270541	Cynotilapia_axelrodi:0.00031610426420345712):0.00006186427919582663	Cynotilapia_afra:0.00007088145560613752):0.00004936345248951449):0.00012516500011211371):0.00014041953964210829):0.00030509837574645068):0.00021116201317368399):0.00006478180864485349	((Copadichromis_likomae:0.00005976322598397641	(Copadichromis_virginalis:0.00005597524376293364	Copadichromis_quadrimaculatus:0.00016393022757059354):0.00003705023604956477):0.00016924928373258219	(((Otopharynx_tetrastigma:0.00021252791243128274	Placidochromis_longimanus_1:0.00026778078214453600):0.00025430672419411552	((Taeniolethrinops_furcicauda:0.00011367950702464889	(Taeniolethrinops_praeorbitalis:0.00002985748898914973	Taeniolethrinops_macrorhynchus:0.00033865518134385854):0.00010405144873276772):0.00014266811006278656	(Lethrinops_auritus:0.00013077777347745342	Lethrinops_gossei:0.00002730786171220920):0.00005735682625233634):0.00006477709478489663):0.00015581933117239549	(((Alticorpus_macrocleithrum:0.00029158593099858651	Lethrinops_longimanus_redhead:0.00005744925264301012):0.00008433394279037534	Aulonocara_minutus:0.00008915100622344440):0.00018961860273871694	((((Mylochromis_ericotaenia:0.00045890913304589268	Aulonocara_steveni:0.00039302175310555949):0.00007121937119914355	(Aulonocara_stuartgranti_Father:0.00055713322616199486	(A_calliptera_Kingiri:0.00064368697895019389	((A_calliptera_North_Rukuru:0.00004227292608047997	A_calliptera_Bua:0.00020706286235812522):0.00032151898877872998	((A_calliptera_Chizumulu:0.00009593843034990971	((A_calliptera_South_Rukuru:0.00000112961238450673	A_calliptera_Enukweni:0.00000379010389132706):0.00051658810967174706	A_calliptera_Chitimba:0.00002646732348128104):0.00005653306098691899):0.00010802012779562852	(A_calliptera_Luwawa:0.00004929650656398296	A_calliptera_Salima_Father:0.00011182518787521725):0.00007133946416346430):0.00005097222404538083):0.00014482526287993793):0.00029361251633433088):0.00010897479749356347):0.00006941782887011301	((Mylochromis_anaphyrmus:0.00020171357860230139	Lethrinops_sp_oliveri:0.00011398822971681387):0.00003966857382425161	((Alticorpus_geoffreyi:0.00009199057037699159	Lethrinops_albus:0.00020380716271858784):0.00009223296868447486	((Mylochromis_melanotaenia:0.00002304976952134656	((Tremitochranus_placodon:0.00004316971477238948	Buccochromis_rhoadesii:0.00024376370911516205):0.00012622124529908281	(Buccochromis_nototaenia:0.00006985067190627219	Otopharynx_speciosus_1:0.00043977720351791056):0.00009606380375962769):0.00009971739888363877):0.00005702835555944748	Lethrinops_lethrinus_Father:0.00022188063859925869):0.00003806163358802583):0.00006629069685912187):0.00004324879820857864):0.00009835059810909028	((((Taeniochromis_holotaenia:0.00051593031515506714	(Nimbochromis_polystigma:0.00015781471666643571	Placidochromis_electra:0.00028528122495311725):0.00006442676975009976):0.00007790983698807472	((Nimbochromis_livingstoni:0.00001818472997587994	Nimbochromis_linni:0.00042093568906586290):0.00015795733270261561	(((Dimidiochromis_kiwinge:0.00020060027240113062	((Dimidiochromis_compressiceps:0.00015712152864200306	Dimidiochromis_strigatus:0.00000112961238450673):0.00007145482950418479	Dimidiochromis_dimidiatus:0.00025593588959918706):0.00022233798675459272):0.00022374799008496274	((Protomelas_ornatus_1:0.00007363893953618144	Hemitilapia_oxyrhynchus:0.00017458157163372306):0.00003491538134349096	(Placidochromis_johnstoni:0.00004185790994799524	(Placidochromis_milomo:0.00027954755196772446	(Chilotilapia_rhoadesii_1:0.00013917667440103534	Hemitaenichromis_spilopterus:0.00003458069314183112):0.00005360013434721238):0.00002926891118845801):0.00006272287782506714):0.00011454159014636071):0.00005811117530208979	((Copadichromis_trewavasae:0.00012631399333702304	(Stigmatochromis_modestus:0.00019318414674240393	(Otopharynx_brooksi_nkhata:0.00006163312048610385	Stigmatochromis_guttatus:0.00015124776930739879):0.00005995667011428513):0.00008451138779230165):0.00016725799403399035	((Otopharynx_lithobates:0.00018292830546031658	Copadichromis_trimaculatus:0.00033195154553889637):0.00016263473562925742	(Tyrannochromis_nigriventer:0.00010766273359891215	Champsochromis_caeruelus_1:0.00042407812978957317):0.00015159716181769892):0.00009206330092133339):0.00008715999542263809):0.00008177402117824288):0.00004432055027675443):0.00007098464751549878	(Ctenopharynx_nitidus:0.00004042174122251860	Ctenopharynx_intermedius_1:0.00004271716235035118):0.00029850034334554871):0.00014756657569673225	Aulonocara_yellow:0.00030276457345992513):0.00009541472454157466):0.00003243032758049250):0.00005153025042584384):0.00007252044789091173):0.00017414388922020992):0.00008514747175571876):0.00022384148258045928	Diplotaxodon_white_back_similis:0.00025245986294061910):0.00009975423437366064):0.00003732092249011615	Diplotaxodon_macrops:0.00005389228353563016):0.00002271767311351268	Diplotaxodon_limnothrissa:0.00007375008337486310):0.00004945793265768903	(Diplotaxodon_macrops_black_dorsal:0.00000112961238450673	Pallidochromis_tokolosh:0.00014447445715394695):0.00005859492809072541	Diplotaxodon_greenwoodi:0.00004700275797417850):0.0;
(Diplotaxodon_macrops_black_dorsal:0.00010806297536528501	(Pallidochromis_tokolosh:0.00025159138195650918	(Diplotaxodon_macrops:0.00001933378999260150	(((Diplotaxodon_limnothrissa:0.00024295213845861128	((Rhamphochromis_esox:0.00020971398920538285	(Rhamphochromis_woodi:0.00012910819801293909	Rhamphochromis_longiceps:0.00012808627899633932):0.00009530818425845194):0.00041632992241370136	((Nbrichardi:0.02379726536391397682	((Iodotropheus_sprengerae:0.00023980092359714633	((Cynotilapia_afra:0.00014304563832820674	Cynotilapia_axelrodi:0.00031398948717818623):0.00015477982152132464	((Metriaclima_zebra:0.00033614427523419858	(Tropheops_tropheops:0.00027587440605004066	Petrotilapia_genalutea:0.00022830126198002061):0.00006762339858989617):0.00015787786417064548	Genyochromis_mento:0.00034847022503430405):0.00011049005586462682):0.00009138688234998277):0.00022321962589059115	((A_calliptera_Mbaka_river_Female:0.00005983386504413527	(A_calliptera_Kingiri:0.00037852180141621365	(A_calliptera_Massoko_benthic:0.00001305563429282673	A_calliptera_Massoko_littoral:0.00000117329211836388):0.00041869991986554032):0.00019724056756428396):0.00010321014836167285	(((A_calliptera_Near_Kyela:0.00010049183963762715	((A_calliptera_South_Rukuru:0.00000683616326163287	A_calliptera_Enukweni:0.00000580610872725041):0.00011505334519321444	A_calliptera_North_Rukuru:0.00009408803455685434):0.00001653623919822422):0.00005781348223502226	(A_calliptera_Songwe_River:0.00009833212289791687	A_calliptera_Chitimba:0.00010599987722651572):0.00006067888488458053):0.00006701014955710758	(A_calliptera_Chizumulu:0.00007620374010412453	((A_calliptera_Bua:0.00016079779717644618	A_calliptera_Salima_Father:0.00007324837829833031):0.00015998649077893969	A_calliptera_Luwawa:0.00003286251249276469):0.00017268214542832326):0.00004678628629950326):0.00009801118728989310):0.00062753804968046468):0.00008378023609161052):0.00006140638554858057	((Copadichromis_quadrimaculatus:0.00014638485586941768	(Copadichromis_likomae:0.00008687696391871900	Copadichromis_virginalis:0.00014510365012831489):0.00005835586044092011):0.00039146988921389596	(((Copadichromis_trimaculatus:0.00009185422652816998	(((Placidochromis_johnstoni:0.00018354984197827353	(Hemitaenichromis_spilopterus:0.00012987874001732166	(((Dimidiochromis_strigatus:0.00005014862082799646	(Dimidiochromis_dimidiatus:0.00038717419258203382	Dimidiochromis_compressiceps:0.00028460220974363637):0.00008165769542930116):0.00028323063229710929	Dimidiochromis_kiwinge:0.00026353297157240486):0.00011700564981744949	((Placidochromis_milomo:0.00022635212126133331	Chilotilapia_rhoadesii_1:0.00025475421136938775):0.00009741934637444576	(Hemitilapia_oxyrhynchus:0.00022070020785818514	Tyrannochromis_nigriventer:0.00055113484873033688):0.00006273088317145204):0.00009333623636911188):0.00004044294630910352):0.00001945254427384684):0.00003982527626227032	(Champsochromis_caeruelus_1:0.00047527673732504857	(Otopharynx_speciosus_1:0.00049866120844156258	(Buccochromis_nototaenia:0.00005792522451617040	Buccochromis_rhoadesii:0.00011779426047757160):0.00008525875135569533):0.00026476529126598705):0.00016368062460570378):0.00006406280594507946	(((Mylochromis_ericotaenia:0.00024690079315720006	(Tremitochranus_placodon:0.00008658380484819516	Mylochromis_melanotaenia:0.00006461821846596645):0.00016554605958904673):0.00010220651540505544	Mylochromis_anaphyrmus:0.00015211265934365792):0.00004704667743983659	((Nimbochromis_polystigma:0.00008179383394043122	((Taeniochromis_holotaenia:0.00033536491501102138	Otopharynx_brooksi_nkhata:0.00014466762714114215):0.00012658408703028186	((Stigmatochromis_modestus:0.00033927816954923851	Stigmatochromis_guttatus:0.00018105113070718352):0.00012898041622688754	Protomelas_ornatus_1:0.00046178016162002391):0.00006239429649598148):0.00006076800871229148):0.00007713218281317590	((Copadichromis_trewavasae:0.00014234196607535240	(Otopharynx_lithobates:0.00047617959688084946	Placidochromis_electra:0.00055792452892547233):0.00008300305659488379):0.00006807247872123001	(Nimbochromis_linni:0.00033758092603070332	Nimbochromis_livingstoni:0.00034573686969238790):0.00019110482713961046):0.00004541470755197346):0.00007347123092867965):0.00005800963769722340):0.00003501066021607499):0.00009963999893371098	(Placidochromis_longimanus_1:0.00020338870280096563	Otopharynx_tetrastigma:0.00050742215596618571):0.00015105092935367256):0.00008657400555968494	(((Taeniolethrinops_praeorbitalis:0.00011999497151404033	((Ctenopharynx_intermedius_1:0.00000117329211836388	Ctenopharynx_nitidus:0.00001639637814022234):0.00041659679138007728	(((Lethrinops_longimanus_redhead:0.00026158907468897571	Lethrinops_sp_oliveri:0.00012779596534714561):0.00002365553759444139	Alticorpus_macrocleithrum:0.00025833508077479581):0.00005506412818042524	((Aulonocara_minutus:0.00016295805815989793	Alticorpus_geoffreyi:0.00015237572702557931):0.00005811536247901612	(Lethrinops_gossei:0.00033990459498189836	Aulonocara_yellow:0.00010977613539569920):0.00013385320621106392):0.00004498217817938076):0.00003564036955062298):0.00004643576087864062):0.00003396345657106391	(Lethrinops_lethrinus_Father:0.00018539058107868177	(Lethrinops_albus:0.00027705543894816672	Lethrinops_auritus:0.00006646193397133368):0.00002474421585705512):0.00007907900287935458):0.00004362979425287615	((Taeniolethrinops_macrorhynchus:0.00004924802058907255	Taeniolethrinops_furcicauda:0.00002006601263970645):0.00043322180471478230	(Aulonocara_stuartgranti_Father:0.00016890919341450709	Aulonocara_steveni:0.00010276934336572734):0.00040470317973931378):0.00011515596962321519):0.00008006779144310715):0.00007429928461861043):0.00009503681768222923):0.00007388222135450609):0.00017594252012808029):0.00003563243598222329	Diplotaxodon_ngulube:0.00006629121621759017):0.00006345708224894317	Diplotaxodon_white_back_similis:0.00031205310658222743):0.00007063019000708746):0.00005291726044660834):0.00006476775724039918	Diplotaxodon_greenwoodi:0.00011290673485483310):0.0;
(Pallidochromis_tokolosh:0.00029755786906672586	(((((((Iodotropheus_sprengerae:0.00041166347837723501	(Cynotilapia_afra:0.00018708863834640636	(Cynotilapia_axelrodi:0.00054085288546510801	Genyochromis_mento:0.00044431283057587721):0.00011728621409590871):0.00005631501543174564):0.00006755959818737490	(Tropheops_tropheops:0.00029442019440353054	(Petrotilapia_genalutea:0.00031568336626076340	Metriaclima_zebra:0.00035771224660380529):0.00005363351087408463):0.00007984818717559794):0.00018628263479388151	(A_calliptera_Salima_Father:0.00012314955222692250	(A_calliptera_Bua:0.00029095178775720220	(A_calliptera_Luwawa:0.00017272108115300630	((A_calliptera_Enukweni:0.00000128018928881130	A_calliptera_South_Rukuru:0.00000128018928881130):0.00045876174261777470	((A_calliptera_Near_Kyela:0.00005043729396801560	A_calliptera_North_Rukuru:0.00003956822925697470):0.00019193002175867509	((((A_calliptera_Chitimba:0.00014536157924409000	A_calliptera_Kingiri:0.00064959786526259098):0.00010025287734984382	(A_calliptera_Mbaka_river_Female:0.00006123663968230774	(A_calliptera_Massoko_littoral:0.00000128018928881130	A_calliptera_Massoko_benthic:0.00001749191529729940):0.00035630791925952282):0.00008793409159791670):0.00011854334720655694	A_calliptera_Songwe_River:0.00016716816434501409):0.00015042223270037242	A_calliptera_Chizumulu:0.00026532199054447647):0.00011808773181889900):0.00008033431083070991):0.00008356131033724372):0.00012153661067109552):0.00009484290752072245):0.00047247819905772741):0.00013299694833643716	(((Alticorpus_macrocleithrum:0.00039357364616793967	((((Aulonocara_steveni:0.00015777632088281583	Aulonocara_stuartgranti_Father:0.00021262222816849691):0.00030277972918613555	Alticorpus_geoffreyi:0.00018205029387524636):0.00005007547596816338	(Lethrinops_gossei:0.00020903465572783258	Aulonocara_yellow:0.00018674943676845983):0.00005794531037947942):0.00005504434355596138	(Lethrinops_sp_oliveri:0.00013777257159670227	Lethrinops_longimanus_redhead:0.00024637264844142883):0.00004106157665287293):0.00005539570369941909):0.00009425981357619446	((((Aulonocara_minutus:0.00037679316643387997	((Lethrinops_auritus:0.00009429241628727123	(Lethrinops_albus:0.00016074844033119878	Lethrinops_lethrinus_Father:0.00019739612002939402):0.00005825057103202747):0.00004546306047602978	((Taeniolethrinops_furcicauda:0.00004213865633724875	Taeniolethrinops_macrorhynchus:0.00005778601408702733):0.00030586369116997663	Taeniolethrinops_praeorbitalis:0.00021330744638753196):0.00015424927601800334):0.00008310665440729898):0.00005435275447560103	(Champsochromis_caeruelus_1:0.00057303927086068264	((Nimbochromis_linni:0.00008628101014815205	Nimbochromis_livingstoni:0.00013246402465923841):0.00035897369317317636	Nimbochromis_polystigma:0.00039527469828165725):0.00028886811255615592):0.00010164668030882143):0.00008293803812603171	(Placidochromis_electra:0.00052409717013537341	((Mylochromis_anaphyrmus:0.00029793724856647618	(Tyrannochromis_nigriventer:0.00053740762904389840	((Buccochromis_nototaenia:0.00001447790242767469	Buccochromis_rhoadesii:0.00005529923980356039):0.00012534509104832002	Otopharynx_speciosus_1:0.00030689711027877221):0.00043147674931568055):0.00013055241169715427):0.00002966817360885246	((((((Otopharynx_lithobates:0.00058325272469160721	Chilotilapia_rhoadesii_1:0.00023374340542127594):0.00010475002598150044	(Protomelas_ornatus_1:0.00020517444089778537	Placidochromis_milomo:0.00022729960346331955):0.00007242869402212396):0.00005089434389896505	(Hemitaenichromis_spilopterus:0.00016784069745595708	Placidochromis_johnstoni:0.00003968378313373635):0.00017675224168010721):0.00007444309489289639	Placidochromis_longimanus_1:0.00016975956041771566):0.00004132855408618285	(((Ctenopharynx_intermedius_1:0.00010020409941828553	Ctenopharynx_nitidus:0.00014948738222125881):0.00012998410945681471	((Stigmatochromis_modestus:0.00027097816321473020	Otopharynx_brooksi_nkhata:0.00038490018170709368):0.00014094042691727818	Stigmatochromis_guttatus:0.00019010752987955062):0.00011080370526031771):0.00010627026886664100	((Otopharynx_tetrastigma:0.00038062578238459640	((Dimidiochromis_kiwinge:0.00036065593202956755	(Taeniochromis_holotaenia:0.00043876183143037119	(Dimidiochromis_compressiceps:0.00034417089999071962	(Dimidiochromis_strigatus:0.00001422578214440513	Dimidiochromis_dimidiatus:0.00006143008211640516):0.00010191364060151920):0.00033392151748435831):0.00006975426857411721):0.00005663524026810592	Copadichromis_trewavasae:0.00012859203254487049):0.00008145917961993978):0.00004557674606625072	(Hemitilapia_oxyrhynchus:0.00026084426133276710	(Mylochromis_melanotaenia:0.00005461425994819704	Tremitochranus_placodon:0.00018571180009007652):0.00013243103416769951):0.00006153335578056700):0.00004772534827319463):0.00003279236776313626):0.00002221231563133443	Mylochromis_ericotaenia:0.00025919538438639770):0.00007263366847917934):0.00005639325749324327):0.00003641110790955916):0.00003161516801615303	(Copadichromis_quadrimaculatus:0.00021735271473696701	((Copadichromis_likomae:0.00013579806719955578	Copadichromis_trimaculatus:0.00024484617767417556):0.00004826772212758358	Copadichromis_virginalis:0.00022162260229866273):0.00004715904308109977):0.00011424910748020468):0.00008471765535230539):0.00014265221903594113	Nbrichardi:0.02558627922602815796):0.00006561969062821732):0.00007350740251534934	((Rhamphochromis_woodi:0.00005701482594776832	Rhamphochromis_esox:0.00012313088249070280):0.00005595780219866013	Rhamphochromis_longiceps:0.00008817003754673897):0.00057788490171411350):0.00015576903299057508	(Diplotaxodon_limnothrissa:0.00009534751122900545	(Diplotaxodon_macrops:0.00004462996053864779	(Diplotaxodon_white_back_similis:0.00008174662480938456	Diplotaxodon_ngulube:0.00008295757771731070):0.00004556159140073996):0.00007876829014756681):0.00004074018402747402):0.00006236590887335634	Diplotaxodon_macrops_black_dorsal:0.00014848699015702866):0.00009072786962710714	Diplotaxodon_greenwoodi:0.00014844881239858742):0.0;
(Pallidochromis_tokolosh:0.00011656655685249640	((((Diplotaxodon_ngulube:0.00006517509690887402	Diplotaxodon_white_back_similis:0.00020913966475383729):0.00015081860825816662	Diplotaxodon_macrops:0.00010272962707358377):0.00009795282968274929	(Diplotaxodon_macrops_black_dorsal:0.00004794378298071136	Diplotaxodon_limnothrissa:0.00008760255821376406):0.00007736347871253401):0.00007323166259487392	(((((Cynotilapia_afra:0.00024509186762019901	Iodotropheus_sprengerae:0.00049212136936507757):0.00007767433801923123	((Tropheops_tropheops:0.00014707394433352992	Genyochromis_mento:0.00063485551532416131):0.00013631616241655738	(Cynotilapia_axelrodi:0.00041332514775981136	(Petrotilapia_genalutea:0.00029584118796751447	Metriaclima_zebra:0.00063987678105213437):0.00020025865142939668):0.00008185651481761791):0.00007871536146216107):0.00013023822643037282	((A_calliptera_Chizumulu:0.00031900052995823490	(((A_calliptera_North_Rukuru:0.00020621142531401191	(A_calliptera_Kingiri:0.00062010510785603728	(A_calliptera_Mbaka_river_Female:0.00015017993686541564	A_calliptera_Chitimba:0.00036554806831717108):0.00011991448499937271):0.00007686102985076792):0.00008536658576127025	(A_calliptera_Massoko_benthic:0.00028367244832701804	A_calliptera_Massoko_littoral:0.00008363829812083644):0.00042922541504436111):0.00009049355527183147	(A_calliptera_Enukweni:0.00000721434784027050	A_calliptera_South_Rukuru:0.00001676577475046355):0.00021613695702656861):0.00012388395323602872):0.00011091813662265000	((A_calliptera_Near_Kyela:0.00013255550888464939	(A_calliptera_Songwe_River:0.00041535560187674214	(A_calliptera_Bua:0.00030658010333725827	A_calliptera_Salima_Father:0.00008847865391770682):0.00022009985644918503):0.00009906109652794888):0.00009646822661291382	A_calliptera_Luwawa:0.00015881590759864799):0.00009986077432369987):0.00033465010826204449):0.00008746434708831242	((Rhamphochromis_woodi:0.00004591640898593235	(Rhamphochromis_esox:0.00013072541309281047	Rhamphochromis_longiceps:0.00009999531976027739):0.00002892523722282887):0.00060776178033300216	((Copadichromis_likomae:0.00010441224173102444	(Copadichromis_virginalis:0.00015068594940420373	Copadichromis_quadrimaculatus:0.00012118801647169600):0.00004129557563917821):0.00007746352585698673	(((((((Lethrinops_auritus:0.00008575438363175347	(Placidochromis_electra:0.00052407997651922908	Ctenopharynx_nitidus:0.00009901207200220615):0.00009112895279126174):0.00002827987533596870	Lethrinops_albus:0.00014338240378509472):0.00006270029535728241	((((Mylochromis_ericotaenia:0.00042377694699090697	Placidochromis_milomo:0.00051341244494845523):0.00011505412113946135	(Ctenopharynx_intermedius_1:0.00021251358450568011	(Taeniolethrinops_macrorhynchus:0.00012894126174154203	(Taeniolethrinops_furcicauda:0.00017059652955078391	Taeniolethrinops_praeorbitalis:0.00004335613715666269):0.00007807175009469231):0.00040072810094985952):0.00006982803489099173):0.00003341678277620246	(((Hemitilapia_oxyrhynchus:0.00020828164954731225	Protomelas_ornatus_1:0.00020893881151029883):0.00006272166578528970	((Tyrannochromis_nigriventer:0.00059085441957892231	Dimidiochromis_kiwinge:0.00033190939096495455):0.00007486392188269721	(((Buccochromis_nototaenia:0.00017676798840090294	Buccochromis_rhoadesii:0.00008304717431604588):0.00011867530402211141	Otopharynx_speciosus_1:0.00015739773322209920):0.00024549177368198639	((Nimbochromis_polystigma:0.00017916274669773789	(Nimbochromis_linni:0.00028352230819750324	Nimbochromis_livingstoni:0.00015443270932557855):0.00024682238920469089):0.00016844493166580840	(Dimidiochromis_strigatus:0.00013623844906699592	(Dimidiochromis_compressiceps:0.00004664378353385210	Dimidiochromis_dimidiatus:0.00003839384429630171):0.00021837534968038527):0.00033936768026670075):0.00019864632101952509):0.00004749643871351720):0.00007876583698212892):0.00003357130005012565	(Copadichromis_trimaculatus:0.00021618066589668697	(Mylochromis_anaphyrmus:0.00027795493199947230	Tremitochranus_placodon:0.00024518559651202319):0.00008631838432996757):0.00006720558473799029):0.00004812690211978688):0.00003544221566838918	((Hemitaenichromis_spilopterus:0.00016928702060990417	Placidochromis_johnstoni:0.00010612135711237912):0.00010672542928330546	(Aulonocara_steveni:0.00042975358210375870	Taeniochromis_holotaenia:0.00058382328910241022):0.00007667837885370622):0.00005790287268925752):0.00001091378520098277):0.00005374761042164778	((Champsochromis_caeruelus_1:0.00034259009103461635	(Otopharynx_brooksi_nkhata:0.00036470262343677628	Stigmatochromis_guttatus:0.00022008606311237240):0.00011172363878652994):0.00010625763479611374	(Copadichromis_trewavasae:0.00019218231047297317	Stigmatochromis_modestus:0.00047609639499764903):0.00009618297075093186):0.00006877293268299607):0.00004676728709345258	(Mylochromis_melanotaenia:0.00043284576138117979	(Placidochromis_longimanus_1:0.00015257527387407563	(Otopharynx_tetrastigma:0.00062738065356997188	(Chilotilapia_rhoadesii_1:0.00038072836921621510	Otopharynx_lithobates:0.00019666085203427110):0.00007567657525856107):0.00005498766163727946):0.00002411728835731838):0.00004142453758680802):0.00004429057083488131	(Lethrinops_gossei:0.00013049023724132436	Lethrinops_lethrinus_Father:0.00016811264829982449):0.00004846644025878556):0.00003880060793104774	((Alticorpus_geoffreyi:0.00017421503894657001	((Aulonocara_yellow:0.00016447507114910492	(Aulonocara_stuartgranti_Father:0.00021719491705604071	Aulonocara_minutus:0.00015650460763737422):0.00007299386937804054):0.00004417088324959704	Lethrinops_sp_oliveri:0.00010975856728453920):0.00005841767701571175):0.00002561318281571907	(Alticorpus_macrocleithrum:0.00017865135597391692	Lethrinops_longimanus_redhead:0.00020781546468578836):0.00008763625318689986):0.00004385775411777509):0.00004651870665748247):0.00011468954201977619):0.00009433691518869622):0.00011232656232242375	Nbrichardi:0.02459924852258265487):0.00022821021215029192):0.00012437256399827835	Diplotaxodon_greenwoodi:0.00017459060006314546):0.0;
((Diplotaxodon_ngulube:0.00020399336215126554	Diplotaxodon_white_back_similis:0.00015030258678521398):0.00014061057700570772	(Pallidochromis_tokolosh:0.00018881212129973982	((Diplotaxodon_macrops_black_dorsal:0.00008491294855752959	((((Rhamphochromis_esox:0.00003935600121636626	Rhamphochromis_longiceps:0.00004527409682991327):0.00002001135516962680	Rhamphochromis_woodi:0.00007234424027240745):0.00043721962735072435	(((((Cynotilapia_afra:0.00010625836644132944	Iodotropheus_sprengerae:0.00063048417809177966):0.00008399540355033593	(A_calliptera_Chizumulu:0.00047692995651809109	(((A_calliptera_Bua:0.00028890882498609901	A_calliptera_Salima_Father:0.00008309330069267086):0.00017880972277960712	(A_calliptera_North_Rukuru:0.00009791120172162480	A_calliptera_Luwawa:0.00028920839498222244):0.00005840516096818468):0.00010496548885949921	((A_calliptera_Mbaka_river_Female:0.00009902896008022994	((A_calliptera_Massoko_littoral:0.00000112874384313328	A_calliptera_Massoko_benthic:0.00000112874384313328):0.00042874684616380789	A_calliptera_Near_Kyela:0.00014590699501227994):0.00005378373471217209):0.00020289287444835420	(A_calliptera_Chitimba:0.00012500655092796261	((A_calliptera_South_Rukuru:0.00002084389881065678	A_calliptera_Enukweni:0.00001231755655157872):0.00014814301198725962	(A_calliptera_Kingiri:0.00034242546090760526	A_calliptera_Songwe_River:0.00018717862717013600):0.00010651327049297455):0.00006169531131383700):0.00011179328753129947):0.00010688058293015146):0.00017364537269450879):0.00017118312597333015):0.00012748604399867540	((Tropheops_tropheops:0.00027887140443276184	(Metriaclima_zebra:0.00036411649144930025	Petrotilapia_genalutea:0.00019438217778474230):0.00006552080831987441):0.00009737923269857210	(Genyochromis_mento:0.00023338630374785294	Cynotilapia_axelrodi:0.00024141080475692371):0.00011620622405237713):0.00013663681496605613):0.00011717609532390464	(((((Aulonocara_minutus:0.00012780550718829574	Aulonocara_yellow:0.00011120350832469252):0.00008363788743977821	Lethrinops_longimanus_redhead:0.00013233951426628676):0.00003598379642211705	Lethrinops_sp_oliveri:0.00018916793939432490):0.00009470644557684216	(((((Aulonocara_steveni:0.00032323353778488881	Aulonocara_stuartgranti_Father:0.00022443488758994845):0.00018068554232250882	Alticorpus_macrocleithrum:0.00033208837175254457):0.00004508171733940434	Tyrannochromis_nigriventer:0.00073810359540449864):0.00004354449360569860	((((Taeniochromis_holotaenia:0.00044266582176903717	Hemitilapia_oxyrhynchus:0.00018995113803462558):0.00007154407882349765	(Hemitaenichromis_spilopterus:0.00026254164442747897	((Chilotilapia_rhoadesii_1:0.00038553068180933672	Placidochromis_johnstoni:0.00022595156315856406):0.00007166781370562412	((Tremitochranus_placodon:0.00027387572142424177	Mylochromis_melanotaenia:0.00010110340072282647):0.00022742804327330061	(Placidochromis_electra:0.00042884734947284508	(Nimbochromis_polystigma:0.00029083108002572939	(Nimbochromis_linni:0.00027885489368012999	Nimbochromis_livingstoni:0.00028088976122271706):0.00006823612879906727):0.00016342228988066850):0.00004068461621421645):0.00003825428791679767):0.00004083656677125380):0.00002664514082532464):0.00007109974523446342	(Mylochromis_ericotaenia:0.00025235976539384494	(((Dimidiochromis_kiwinge:0.00043410122436689566	(Dimidiochromis_strigatus:0.00011498582355832157	(Dimidiochromis_compressiceps:0.00047991547700126322	Dimidiochromis_dimidiatus:0.00010446225204040270):0.00011990140577306626):0.00020729067299625993):0.00008861627800370795	Otopharynx_tetrastigma:0.00039153921580259307):0.00004961961342729327	(Otopharynx_lithobates:0.00016994205420994761	(Placidochromis_milomo:0.00037483948218083321	Champsochromis_caeruelus_1:0.00043954746662358324):0.00009440263632504941):0.00007352730599002352):0.00004219781669996454):0.00006492093620658213):0.00004192769027620935	((Stigmatochromis_guttatus:0.00030849988592287586	(Stigmatochromis_modestus:0.00043837174771628842	Otopharynx_brooksi_nkhata:0.00026916613848059672):0.00008237834572395724):0.00014875611761891875	(Protomelas_ornatus_1:0.00026463530977216857	(((Otopharynx_speciosus_1:0.00011551860461237856	(Buccochromis_rhoadesii:0.00025245727144891471	Buccochromis_nototaenia:0.00014626653097020794):0.00022887569939556240):0.00016287104412279337	(Mylochromis_anaphyrmus:0.00023796371485458313	(Ctenopharynx_nitidus:0.00008713864933046217	Ctenopharynx_intermedius_1:0.00004746573784776488):0.00032596211126416136):0.00006752753734671261):0.00009629696911233166	Copadichromis_trewavasae:0.00027353514077012498):0.00008814050991273887):0.00011333676759212278):0.00003729936770510331):0.00005923769329672685):0.00006394220249258354	(Lethrinops_auritus:0.00017673957544621637	(((Placidochromis_longimanus_1:0.00030256422520919722	Lethrinops_lethrinus_Father:0.00010402493536193231):0.00004430322255014312	Alticorpus_geoffreyi:0.00023922907330709329):0.00005131063076044575	(Lethrinops_gossei:0.00021244111057395495	((Taeniolethrinops_macrorhynchus:0.00011306700055971270	(Taeniolethrinops_furcicauda:0.00009330393173133945	Taeniolethrinops_praeorbitalis:0.00011612535337317323):0.00015439762534544263):0.00037098668726605918	Lethrinops_albus:0.00021468915778312676):0.00005157825156417663):0.00006603104869519926):0.00004237859792269116):0.00004896836720890481):0.00004893223573048712):0.00003675276896333198	(Copadichromis_virginalis:0.00016801769744588296	((Copadichromis_quadrimaculatus:0.00007947038837009521	Copadichromis_likomae:0.00015689013902538929):0.00005971493154318439	Copadichromis_trimaculatus:0.00048380420582119896):0.00006744768588682700):0.00003336546518705906):0.00013684973957091051):0.00005395449645445486	Nbrichardi:0.02512487486209610821):0.00010142964352594023):0.00018337289112277803	Diplotaxodon_macrops:0.00007872646660656981):0.00003192770792524691):0.00004065925909160812	Diplotaxodon_limnothrissa:0.00015566157640837695):0.00007302054208218805):0.00010058226415032814	Diplotaxodon_greenwoodi:0.00039743418364311282):0.0;
(((Diplotaxodon_ngulube:0.00014680879005262104	Diplotaxodon_white_back_similis:0.00005975368257521899):0.00009552955205035247	(Diplotaxodon_macrops:0.00012028516293228217	((Diplotaxodon_limnothrissa:0.00008262734708694685	Diplotaxodon_macrops_black_dorsal:0.00003767355434094826):0.00003849260154820876	((((Copadichromis_virginalis:0.00022399318189770436	(Copadichromis_quadrimaculatus:0.00008982747938423797	Copadichromis_trimaculatus:0.00030949955878124472):0.00008623726957954436):0.00003310030523952619	Copadichromis_likomae:0.00009162728531662220):0.00008640366570632227	(((((Lethrinops_gossei:0.00014293434028249706	((Taeniolethrinops_praeorbitalis:0.00022406859152670054	Taeniolethrinops_macrorhynchus:0.00014590515127855952):0.00010165199540731797	Taeniolethrinops_furcicauda:0.00005741862728088581):0.00031931577249254809):0.00007704810519238129	Placidochromis_longimanus_1:0.00019579542399670408):0.00003207936729456105	(((Copadichromis_trewavasae:0.00014950348592324784	((Ctenopharynx_intermedius_1:0.00022780532912374145	Ctenopharynx_nitidus:0.00021997405704690914):0.00023670388161233909	((Buccochromis_rhoadesii:0.00018839733225716008	Buccochromis_nototaenia:0.00026185326397874445):0.00018015616050713449	Otopharynx_speciosus_1:0.00027389207911420458):0.00018563732721456512):0.00007605343197524304):0.00004493904461074432	(Lethrinops_lethrinus_Father:0.00023907213984815189	(Otopharynx_brooksi_nkhata:0.00026217442436240855	(Stigmatochromis_guttatus:0.00045077308305543456	Stigmatochromis_modestus:0.00027668523795129174):0.00007392601175131103):0.00008479522819926096):0.00003076181617101793):0.00005338105812796060	((((Mylochromis_ericotaenia:0.00035996650362400380	(Placidochromis_electra:0.00047502450722866505	Placidochromis_johnstoni:0.00012770418038935690):0.00003946499383188671):0.00005031293668125609	((((Chilotilapia_rhoadesii_1:0.00033858534671894004	Protomelas_ornatus_1:0.00024418009380547791):0.00005107003130415137	((((Dimidiochromis_strigatus:0.00020561271679067424	(Dimidiochromis_compressiceps:0.00017652716409998810	Dimidiochromis_dimidiatus:0.00018890653732695777):0.00007601186070615721):0.00028893866733603960	((Nimbochromis_livingstoni:0.00009600834872963502	Nimbochromis_polystigma:0.00025231034941659473):0.00007574154175426626	Nimbochromis_linni:0.00025120012764452232):0.00012114106243012330):0.00008835789572057143	Champsochromis_caeruelus_1:0.00031508250251701276):0.00005030550931775942	Dimidiochromis_kiwinge:0.00042665994311791674):0.00006072574079652215):0.00006512504325026978	((Placidochromis_milomo:0.00049474438340580903	Otopharynx_tetrastigma:0.00048022176286127997):0.00007304366447615300	Hemitaenichromis_spilopterus:0.00026002339716149224):0.00008641996961794387):0.00003845225917970057	(Hemitilapia_oxyrhynchus:0.00018641756614604194	(Taeniochromis_holotaenia:0.00036495603177820170	Mylochromis_anaphyrmus:0.00031313951059277150):0.00007967741623611975):0.00005650359333716193):0.00002869506052938095):0.00005621437977678120	(Mylochromis_melanotaenia:0.00011431029149978015	Tremitochranus_placodon:0.00009512413599863499):0.00022202934390883408):0.00004475816122483868	(Otopharynx_lithobates:0.00026876221762783695	Tyrannochromis_nigriventer:0.00050728246795160787):0.00014132961735839137):0.00004062409818624998):0.00006876760420944182):0.00006864824969599680	(Aulonocara_minutus:0.00015455267766559681	((Aulonocara_steveni:0.00037771439764917625	Aulonocara_stuartgranti_Father:0.00027350755996228263):0.00008586396669921436	((Lethrinops_sp_oliveri:0.00010931088813468524	((Lethrinops_longimanus_redhead:0.00016628756513940900	Lethrinops_auritus:0.00020246453518228590):0.00005382176836909596	Lethrinops_albus:0.00019912966234422350):0.00003853497715544877):0.00003809172515546204	Alticorpus_macrocleithrum:0.00028107810960645746):0.00006769995534789455):0.00001663758430058801):0.00004346175292984779):0.00006192999796530190	(Alticorpus_geoffreyi:0.00024522300034155364	Aulonocara_yellow:0.00009938365548596022):0.00003584159215225971):0.00009245370273119426):0.00012956230295272636	((Nbrichardi:0.02312467280613159093	(((Cynotilapia_axelrodi:0.00024423916683310413	Cynotilapia_afra:0.00028225464296857970):0.00013015759895176210	(Genyochromis_mento:0.00038566405549332491	(Tropheops_tropheops:0.00011730144520785847	(Petrotilapia_genalutea:0.00013571284241157034	Metriaclima_zebra:0.00029942858500565407):0.00027671582918459959):0.00009745210913190017):0.00008794434427252027):0.00011120076707221479	((((A_calliptera_Massoko_littoral:0.00020033283097688467	A_calliptera_Massoko_benthic:0.00005454135950836040):0.00034510618973762256	A_calliptera_Mbaka_river_Female:0.00009926486118626022):0.00015909301371002448	((A_calliptera_Kingiri:0.00049314658225118007	A_calliptera_Bua:0.00040807394244417306):0.00011178915912084891	((A_calliptera_Chizumulu:0.00021030835077397373	(A_calliptera_Luwawa:0.00058738097861217760	A_calliptera_Salima_Father:0.00018183405152863013):0.00007950091852925322):0.00005216323341802685	((A_calliptera_Enukweni:0.00002657671529475256	A_calliptera_Chitimba:0.00003619551901243018):0.00011742761133427079	(A_calliptera_South_Rukuru:0.00015558417919487897	(A_calliptera_Songwe_River:0.00005641387291654050	(A_calliptera_North_Rukuru:0.00006843308694320826	A_calliptera_Near_Kyela:0.00010225576992200492):0.00008853314129958609):0.00011032748012414207):0.00009912062648076014):0.00009278767523095649):0.00006619749528073876):0.00009349504175786406):0.00042153796187321073	Iodotropheus_sprengerae:0.00050619587074626337):0.00007563968426060160):0.00006636904301327179):0.00006031789834814688	(Rhamphochromis_longiceps:0.00010508946659611313	(Rhamphochromis_woodi:0.00005282349853337483	Rhamphochromis_esox:0.00011987604458962933):0.00005294387301766793):0.00051999918672100546):0.00007934991574529974):0.00020712468790526798):0.00003644666838373618):0.00003301271736230666):0.00009216951852161572	Pallidochromis_tokolosh:0.00025491713073645780	Diplotaxodon_greenwoodi:0.00035147739441948015):0.0;
((Diplotaxodon_macrops_black_dorsal:0.00004273831325102628	(((((((Lethrinops_longimanus_redhead:0.00014212675894146863	((Aulonocara_steveni:0.00008247830198535050	Aulonocara_stuartgranti_Father:0.00026838148206769901):0.00020474966729246903	(Copadichromis_virginalis:0.00019086569840093018	((Lethrinops_sp_oliveri:0.00014075069671501869	Alticorpus_macrocleithrum:0.00029457224407903590):0.00003850683123576740	Lethrinops_gossei:0.00021409649243568049):0.00007702551336770176):0.00004064833831648094):0.00002818111713547756):0.00004588236765861484	(((((((Placidochromis_electra:0.00023414327981787980	Mylochromis_anaphyrmus:0.00021029118416054129):0.00006928504149510534	(Ctenopharynx_intermedius_1:0.00013350747350679190	Ctenopharynx_nitidus:0.00013106197942716556):0.00009750440022238635):0.00005028671922524941	(Mylochromis_ericotaenia:0.00027555727846099472	(Champsochromis_caeruelus_1:0.00035262947423745765	Tyrannochromis_nigriventer:0.00044137418424782654):0.00014516976330745439):0.00013130263215166220):0.00002198233818959567	((Nimbochromis_livingstoni:0.00014682756020658583	(Nimbochromis_linni:0.00018092025459065812	Nimbochromis_polystigma:0.00009219017926446834):0.00004744116621030247):0.00021702943428851483	(Placidochromis_longimanus_1:0.00021681810367489923	Copadichromis_trimaculatus:0.00015896513373151711):0.00003580668462894855):0.00003424049844881781):0.00004580476067475005	(((Tremitochranus_placodon:0.00014363968248467748	Mylochromis_melanotaenia:0.00013588498774698630):0.00007651814352209387	(Lethrinops_lethrinus_Father:0.00008319936123405535	Otopharynx_tetrastigma:0.00067239353457459604):0.00004879858183150418):0.00005345879406944369	(Taeniolethrinops_furcicauda:0.00013006265034247038	(Taeniolethrinops_macrorhynchus:0.00032384209033522397	Taeniolethrinops_praeorbitalis:0.00020146478632957954):0.00007854537666966738):0.00025906586001435406):0.00006255290057461467):0.00003997062999785620	(((Copadichromis_trewavasae:0.00015127276862584324	(Otopharynx_brooksi_nkhata:0.00048089088374693646	Stigmatochromis_guttatus:0.00038003195997926933):0.00012167480371567469):0.00006574780251916342	(Dimidiochromis_kiwinge:0.00030820554278294991	((Chilotilapia_rhoadesii_1:0.00031733679139979811	((Taeniochromis_holotaenia:0.00056896518576157555	Otopharynx_lithobates:0.00040820410872195582):0.00008435043969382985	Stigmatochromis_modestus:0.00060256119348476266):0.00007123463672727559):0.00003994391435470729	((Hemitaenichromis_spilopterus:0.00011925959274571543	Hemitilapia_oxyrhynchus:0.00014621156669587026):0.00004963707453166932	(Protomelas_ornatus_1:0.00022472117656038317	Placidochromis_johnstoni:0.00032828963322908793):0.00007012503760262522):0.00006209753715255627):0.00007616516266902904):0.00004033928151143837):0.00003147359519330699	((Placidochromis_milomo:0.00024755235290143209	(Dimidiochromis_strigatus:0.00014218511246289758	(Dimidiochromis_dimidiatus:0.00013331818528164636	Dimidiochromis_compressiceps:0.00040414719081960983):0.00009126147796701972):0.00038123452703368209):0.00008573104709712151	(Copadichromis_quadrimaculatus:0.00008797264231845160	(((Buccochromis_nototaenia:0.00009245184032313021	Otopharynx_speciosus_1:0.00056073370792651992):0.00008996829938510692	Buccochromis_rhoadesii:0.00034502844502804555):0.00014052960117246551	Copadichromis_likomae:0.00014376437137512439):0.00002708908851395394):0.00005314425875973898):0.00004795563701666174):0.00004101034718690253):0.00006251597866205296	((Alticorpus_geoffreyi:0.00030166136780710665	(Aulonocara_minutus:0.00018751735784501312	Aulonocara_yellow:0.00008819075784410604):0.00002889683152072831):0.00003518727663032404	(Lethrinops_auritus:0.00011664843485202015	Lethrinops_albus:0.00032036914884229210):0.00004243228800833202):0.00001292958482219168):0.00005200302274048499):0.00008650837711651986	((((Cynotilapia_axelrodi:0.00039417544109633987	Genyochromis_mento:0.00043691147498870869):0.00008291282670168354	(Iodotropheus_sprengerae:0.00039136178346960235	((Metriaclima_zebra:0.00037647835161785080	Petrotilapia_genalutea:0.00035359027946723617):0.00011925179249154244	(Tropheops_tropheops:0.00018857163641251728	Cynotilapia_afra:0.00015472404627287214):0.00008250610482471538):0.00005785464156982867):0.00005766881900640336):0.00010313772738345597	(((A_calliptera_Near_Kyela:0.00015524708889684102	(A_calliptera_Luwawa:0.00025565427898388983	A_calliptera_Bua:0.00034784519606622760):0.00014157691469848858):0.00006290916676580351	(A_calliptera_South_Rukuru:0.00012924716083364431	(A_calliptera_Chizumulu:0.00033595646818338599	((A_calliptera_North_Rukuru:0.00016296730359709329	((A_calliptera_Kingiri:0.00045058702662332932	(A_calliptera_Massoko_benthic:0.00000635956776520671	A_calliptera_Massoko_littoral:0.00000130035527242257):0.00051109547045530084):0.00010086393815489641	(A_calliptera_Songwe_River:0.00014829598526173949	A_calliptera_Mbaka_river_Female:0.00008265500759373567):0.00009944115685475264):0.00014989820261606342):0.00005217680004376903	(A_calliptera_Chitimba:0.00006860936039607960	A_calliptera_Enukweni:0.00026079298472300510):0.00008631940150503037):0.00007044519093624585):0.00006364505946108331):0.00005323885496002809):0.00006868513745020994	A_calliptera_Salima_Father:0.00015149836355686039):0.00036638363643398691):0.00012165371346561923	(Nbrichardi:0.02564362454353838819	((Rhamphochromis_woodi:0.00017561105010709360	Rhamphochromis_esox:0.00027421583021645983):0.00007511780305932270	Rhamphochromis_longiceps:0.00008761996010150176):0.00034057550270319631):0.00005847636698303625):0.00006072815141584766):0.00013905874862793233	Diplotaxodon_macrops:0.00008561683737201087):0.00003488623101778129	Diplotaxodon_limnothrissa:0.00008599304420183779):0.00007566290155655049	Diplotaxodon_ngulube:0.00011919840197808346):0.00002593542561958844	Diplotaxodon_white_back_similis:0.00020702898565980537):0.00003821308249755794):0.00005082011011852913	Pallidochromis_tokolosh:0.00017995278526517725	Diplotaxodon_greenwoodi:0.00015838691194638622):0.0;
```
