## Supporting Code and Data for "Somitic Change Drives Changes in Vertebral Regionalisation in African Cichlids Despite Strong Canalisation of Somite Number": LocalMLtrees.tre (part 12 of 16)

```
(Pallidochromis_tokolosh:0.00008436956221840191	(((((((Cynotilapia_afra:0.00025115521082940117	(Tropheops_tropheops:0.00019284194809563441	Petrotilapia_genalutea:0.00020786885485802616):0.00008195341327058249):0.00003966488656046470	(Metriaclima_zebra:0.00031646827934203917	(Cynotilapia_axelrodi:0.00028465641194781374	(Iodotropheus_sprengerae:0.00027282150583180474	Genyochromis_mento:0.00037274067552527568):0.00005551515714801483):0.00005084108775298985):0.00005733668897599978):0.00008394406501258715	(A_calliptera_Chizumulu:0.00043442612915798234	(((A_calliptera_Salima_Father:0.00017964850223465672	A_calliptera_Bua:0.00030223844209499514):0.00009032002425990061	A_calliptera_Luwawa:0.00028142372655531319):0.00010711542976947914	((A_calliptera_Mbaka_river_Female:0.00009935550688212583	((A_calliptera_Near_Kyela:0.00013491983704898568	(A_calliptera_Songwe_River:0.00026827552500265913	(A_calliptera_Kingiri:0.00045588584343196425	(A_calliptera_Massoko_littoral:0.00004803646199353857	A_calliptera_Massoko_benthic:0.00004897718165444897):0.00071110030357729751):0.00016794043045890319):0.00009017482438761746):0.00008201889716457024	(A_calliptera_North_Rukuru:0.00012210766745692704	A_calliptera_South_Rukuru:0.00022139380748086458):0.00003325707402286700):0.00005451494176088987):0.00009786775867202771	(A_calliptera_Chitimba:0.00007643030771848035	A_calliptera_Enukweni:0.00012495288537013304):0.00003556391105304751):0.00005217908517257313):0.00009046860084701959):0.00015454520637688543):0.00007438111522273097	(((Copadichromis_quadrimaculatus:0.00009845400181712768	Copadichromis_virginalis:0.00012789998878900784):0.00004760083329257685	(((Lethrinops_sp_oliveri:0.00010487265272313746	Alticorpus_macrocleithrum:0.00029881216218012916):0.00003686222193303339	((Aulonocara_minutus:0.00008997355467939169	(Alticorpus_geoffreyi:0.00018131485278124291	Lethrinops_gossei:0.00013911544793301434):0.00005151484416388632):0.00002650285982228761	(Aulonocara_yellow:0.00015429670685586993	(Lethrinops_longimanus_redhead:0.00009879731424207000	(Aulonocara_steveni:0.00037849685348242062	Aulonocara_stuartgranti_Father:0.00020754617885933389):0.00017956807926102316):0.00004467625041094765):0.00002738623090823223):0.00003868206012779057):0.00006427906751125733	((((Ctenopharynx_intermedius_1:0.00011400005093704689	Ctenopharynx_nitidus:0.00012576522863449414):0.00024734720622835381	(Nimbochromis_polystigma:0.00020257284583012383	(Nimbochromis_linni:0.00014651976622227629	Nimbochromis_livingstoni:0.00016415628653231734):0.00010186887167056042):0.00011093910890478870):0.00004374173100883430	(((Lethrinops_auritus:0.00012221590262689338	(((Buccochromis_nototaenia:0.00010543084814095765	Buccochromis_rhoadesii:0.00017119775670384194):0.00015446574478494986	Otopharynx_speciosus_1:0.00041195783290202135):0.00009855000695997965	Lethrinops_lethrinus_Father:0.00015766810375887494):0.00003540378226892460):0.00004653621908547822	((Placidochromis_longimanus_1:0.00011040011839258724	Otopharynx_tetrastigma:0.00038733757289623248):0.00008421479772589786	(((Dimidiochromis_strigatus:0.00005474021512672113	Dimidiochromis_compressiceps:0.00011518170378048890):0.00008898102109255409	Dimidiochromis_dimidiatus:0.00010231720402531866):0.00037565822523418445	Dimidiochromis_kiwinge:0.00032747968343459536):0.00008108178268372850):0.00005616387391210719):0.00003437717625738384	(Hemitilapia_oxyrhynchus:0.00016997041285709137	Lethrinops_albus:0.00010690170046135023):0.00001115308101410434):0.00003901902262823728):0.00001968561625138706	((((Taeniolethrinops_furcicauda:0.00019597556010580533	(Taeniolethrinops_praeorbitalis:0.00008935484401296105	Taeniolethrinops_macrorhynchus:0.00009383776101751762):0.00010854176807061221):0.00011960381155567656	(Placidochromis_electra:0.00027110556905798102	Stigmatochromis_guttatus:0.00029450531655223270):0.00003856723600452199):0.00003748843623726225	((((Tyrannochromis_nigriventer:0.00058207970698164228	Champsochromis_caeruelus_1:0.00042887683853609496):0.00010196429291926312	(Hemitaenichromis_spilopterus:0.00008325833238089742	(Protomelas_ornatus_1:0.00012451086204062149	Chilotilapia_rhoadesii_1:0.00022918734084248724):0.00007159515982228213):0.00006875656730232468):0.00001977825861270423	Placidochromis_johnstoni:0.00036480651979415457):0.00006981430244283361	((Otopharynx_brooksi_nkhata:0.00026549036070130255	Placidochromis_milomo:0.00047355363663316257):0.00010105743891318457	(Stigmatochromis_modestus:0.00028227062780286275	Copadichromis_trewavasae:0.00015894775764060579):0.00011328400942114744):0.00005629401637995094):0.00004058985160704334):0.00003408245656144104	((Mylochromis_anaphyrmus:0.00018433240715737021	(Mylochromis_ericotaenia:0.00024069844205674602	Copadichromis_trimaculatus:0.00015169683226365417):0.00005120564189530694):0.00006853136388146519	(Otopharynx_lithobates:0.00013496305595444948	(Taeniochromis_holotaenia:0.00044820042822602777	(Tremitochranus_placodon:0.00015574019039437981	Mylochromis_melanotaenia:0.00020203876597608969):0.00005530128605895456):0.00008447943237495473):0.00006399374170874993):0.00001206843504982944):0.00002171747987317534):0.00003743442716958963):0.00003655772554529982):0.00004469838018629660	Copadichromis_likomae:0.00011420723484361171):0.00007511131162988366):0.00010449543089758304	(Nbrichardi:0.02587982168522302839	(Rhamphochromis_woodi:0.00007527999618059236	(Rhamphochromis_esox:0.00005860142045175574	Rhamphochromis_longiceps:0.00006518327489133852):0.00005207745202810349):0.00029972209199417501):0.00006815605965846625):0.00012359277603971711	(Diplotaxodon_limnothrissa:0.00010033739348483612	Diplotaxodon_macrops:0.00008934146595080813):0.00002221056400977806):0.00006269276347814816	(Diplotaxodon_white_back_similis:0.00015182335343861262	(Diplotaxodon_ngulube:0.00012281252459864345	Diplotaxodon_macrops_black_dorsal:0.00007807120239399576):0.00005336050241819149):0.00003451136588834401):0.00014737149001944750	Diplotaxodon_greenwoodi:0.00021328354308704664):0.0;
(Pallidochromis_tokolosh:0.00018440949838254540	((Diplotaxodon_ngulube:0.00010503365103961620	Diplotaxodon_white_back_similis:0.00013354764664356647):0.00004277464889113215	((Diplotaxodon_macrops:0.00013045657051051243	Diplotaxodon_limnothrissa:0.00010252619038337070):0.00004137194391940180	(Diplotaxodon_macrops_black_dorsal:0.00006375208334968416	((Rhamphochromis_longiceps:0.00005096372539595392	(Rhamphochromis_esox:0.00017359475566485670	Rhamphochromis_woodi:0.00012298688433911762):0.00008735507137249669):0.00023970893757488314	(Nbrichardi:0.02558121619741913003	(((A_calliptera_Bua:0.00034803475089321924	(((A_calliptera_Songwe_River:0.00017453567376308804	A_calliptera_North_Rukuru:0.00020510946486798919):0.00008811807784503784	(A_calliptera_Mbaka_river_Female:0.00008089755906569915	((A_calliptera_Enukweni:0.00011108782390893956	A_calliptera_Near_Kyela:0.00011092067167816410):0.00009009265822530871	((A_calliptera_Kingiri:0.00049306003597185204	A_calliptera_South_Rukuru:0.00061591101476519061):0.00011636878613964387	(A_calliptera_Chitimba:0.00008869892695550175	(A_calliptera_Massoko_benthic:0.00007258123141569680	A_calliptera_Massoko_littoral:0.00002965758104220155):0.00037563326625366750):0.00006647542136098375):0.00009371472693140170):0.00006645281531206654):0.00005360394864542033):0.00005072950463318152	((A_calliptera_Chizumulu:0.00028415697355680102	A_calliptera_Luwawa:0.00050530464192685470):0.00007039346817123115	A_calliptera_Salima_Father:0.00013440754331576319):0.00006974904478323604):0.00007201758153724970):0.00028000391790561254	(((Cynotilapia_afra:0.00017425703149056952	Cynotilapia_axelrodi:0.00059601838299245516):0.00006474033799974460	(Metriaclima_zebra:0.00047553394431127565	(Tropheops_tropheops:0.00020408655201495528	Petrotilapia_genalutea:0.00033866081434727208):0.00004576854279473666):0.00006772099059373351):0.00005963475094998924	(Iodotropheus_sprengerae:0.00035604106836522410	Genyochromis_mento:0.00032594543665069901):0.00011289098854712769):0.00011259603120823086):0.00009313343488198190	(((Taeniochromis_holotaenia:0.00044638045280244551	((Stigmatochromis_modestus:0.00036236920385254636	(Stigmatochromis_guttatus:0.00040688789667753451	Otopharynx_brooksi_nkhata:0.00032923845863360688):0.00013488757733187083):0.00007196886414851026	(Copadichromis_trewavasae:0.00014128479363710567	Lethrinops_auritus:0.00016653745352944690):0.00002508766006284890):0.00004135541242513005):0.00003399318436146703	(((((Aulonocara_steveni:0.00043808972799931894	Aulonocara_stuartgranti_Father:0.00018428926002822134):0.00007978343661648136	Lethrinops_gossei:0.00015283304954769879):0.00002741407934948984	(Aulonocara_minutus:0.00011827895583852817	(Alticorpus_macrocleithrum:0.00036384938978959483	(Copadichromis_virginalis:0.00012817979550769183	(Alticorpus_geoffreyi:0.00022112226876321939	Copadichromis_likomae:0.00012681422945204766):0.00003145521716037024):0.00004039496232465017):0.00004461952766836209):0.00003116717116084651):0.00002102395642359647	(Lethrinops_sp_oliveri:0.00019015357491552573	(Lethrinops_longimanus_redhead:0.00010545409263763888	Aulonocara_yellow:0.00008604219316842807):0.00002766832442580932):0.00002623552169748465):0.00004488976773111985	(((Taeniolethrinops_praeorbitalis:0.00011293131674248616	Taeniolethrinops_furcicauda:0.00013382926719035005):0.00008915873272449770	Taeniolethrinops_macrorhynchus:0.00018771754863217634):0.00016121500089122731	((Ctenopharynx_intermedius_1:0.00006515108583851537	Ctenopharynx_nitidus:0.00019080837172479398):0.00041074236529626700	(Mylochromis_melanotaenia:0.00010967234920892216	Tremitochranus_placodon:0.00016564680130957206):0.00004379592304334660):0.00008083571370174428):0.00005382553065996090):0.00003157582007598753):0.00002122070140765089	(((Copadichromis_quadrimaculatus:0.00008015422958607674	Copadichromis_trimaculatus:0.00022733243854940145):0.00005137888042880452	(Champsochromis_caeruelus_1:0.00039785825490750093	Placidochromis_electra:0.00036550729596566061):0.00008517290273279366):0.00006470778860315453	((Mylochromis_ericotaenia:0.00039853813398108619	(Nimbochromis_polystigma:0.00014191643606702498	(Nimbochromis_livingstoni:0.00010940994919630918	Nimbochromis_linni:0.00013909392739784427):0.00009382338318255021):0.00020851265288979244):0.00006035587218458967	(((Mylochromis_anaphyrmus:0.00023389588865030644	(Lethrinops_lethrinus_Father:0.00010393580572543002	Lethrinops_albus:0.00015018933802707070):0.00004417444444971925):0.00004727254567158087	((Buccochromis_nototaenia:0.00020036859764573428	(Otopharynx_speciosus_1:0.00026147665489266740	Buccochromis_rhoadesii:0.00031171323936496625):0.00008766335393343806):0.00030266789071115827	Otopharynx_lithobates:0.00024157505370088809):0.00006064746342453534):0.00003967504359952135	(((Placidochromis_johnstoni:0.00062364845551801749	Placidochromis_milomo:0.00028919557179499374):0.00005874265624174775	((Dimidiochromis_compressiceps:0.00009976201996399465	(Dimidiochromis_strigatus:0.00015220164275735169	Dimidiochromis_dimidiatus:0.00006574429413832020):0.00004557817733155589):0.00032703783654207353	Dimidiochromis_kiwinge:0.00034884974703443039):0.00007975471598172480):0.00006499247378424647	(((Hemitaenichromis_spilopterus:0.00013145358211988085	(Placidochromis_longimanus_1:0.00020905096506658978	Hemitilapia_oxyrhynchus:0.00019389724917845806):0.00006830918416997182):0.00003105538871052802	Otopharynx_tetrastigma:0.00053319741638412858):0.00003709240064152662	(Protomelas_ornatus_1:0.00017514273475208357	(Chilotilapia_rhoadesii_1:0.00032750590377480235	Tyrannochromis_nigriventer:0.00038611811311927726):0.00009427631673305870):0.00002963085554780432):0.00004459994046264255):0.00005559085838541162):0.00004119729616145513):0.00003516558995648963):0.00004687312336317486):0.00011502446266619377):0.00005567363421277046):0.00007561315309964784):0.00013110335855174538):0.00002352815107085717):0.00006352998883215936):0.00012570962469199068	Diplotaxodon_greenwoodi:0.00026430725441691400):0.0;
(Diplotaxodon_macrops_black_dorsal:0.00004716944993231918	((Pallidochromis_tokolosh:0.00015639064201553317	((Diplotaxodon_white_back_similis:0.00014858972467081562	Diplotaxodon_ngulube:0.00013250362724118189):0.00004908352325690217	Diplotaxodon_macrops:0.00009082863040737289):0.00007311983358535610):0.00005150787729569682	(Diplotaxodon_limnothrissa:0.00008984606155311377	(((Rhamphochromis_woodi:0.00009034179417263619	Rhamphochromis_esox:0.00004270410851961289):0.00006770134356688023	Rhamphochromis_longiceps:0.00013203807457759850):0.00025101129593250906	((Nbrichardi:0.02416704709557442043	((((Iodotropheus_sprengerae:0.00029710011283291143	Cynotilapia_afra:0.00016738804783525220):0.00003192927910977719	Cynotilapia_axelrodi:0.00035189097130715352):0.00005886227787471574	((Tropheops_tropheops:0.00018418119190063598	Petrotilapia_genalutea:0.00023923397647536017):0.00010487212906153126	(Metriaclima_zebra:0.00034450786179625618	Genyochromis_mento:0.00049380669839476721):0.00009229756448352694):0.00006391819147539392):0.00011669341948036332	(((A_calliptera_Luwawa:0.00028288338314962834	(A_calliptera_Salima_Father:0.00020151676958336199	A_calliptera_Bua:0.00070657940125856830):0.00007571556473988129):0.00010952616912781327	((((((A_calliptera_Massoko_littoral:0.00000524825957036832	A_calliptera_Massoko_benthic:0.00000139953179761439):0.00063061748202693625	A_calliptera_South_Rukuru:0.00064997920031669505):0.00014764575614041549	A_calliptera_Mbaka_river_Female:0.00013270007104422763):0.00010495016035587498	A_calliptera_Enukweni:0.00011790144450731619):0.00004840028082912641	(A_calliptera_North_Rukuru:0.00017889614560744909	A_calliptera_Near_Kyela:0.00015245943241011786):0.00012201620650375075):0.00007432348865385428	(A_calliptera_Chitimba:0.00017073322309958181	(A_calliptera_Chizumulu:0.00033608003592583972	A_calliptera_Songwe_River:0.00027761648655436733):0.00005416935075472202):0.00006374637853442444):0.00007844727298587660):0.00008923794681026363	A_calliptera_Kingiri:0.00050241646336658024):0.00011644219633605292):0.00008305871759304311):0.00005685939924751605	(((((Taeniolethrinops_praeorbitalis:0.00018000702929105061	(Taeniolethrinops_furcicauda:0.00004461251835586979	Taeniolethrinops_macrorhynchus:0.00014967953885330109):0.00016758391936144628):0.00005186774940522036	((Otopharynx_lithobates:0.00025740455419185888	Taeniochromis_holotaenia:0.00033903891299370912):0.00004131453012901433	((Aulonocara_minutus:0.00010566421202712804	Alticorpus_macrocleithrum:0.00035426692532502830):0.00009958816712186723	(Mylochromis_melanotaenia:0.00015224173922130080	Champsochromis_caeruelus_1:0.00045985113830208094):0.00006078325350552953):0.00004150469770272219):0.00003073995462814331):0.00002979113662247127	((Lethrinops_albus:0.00012319202268023998	((Hemitilapia_oxyrhynchus:0.00009681850492883535	Hemitaenichromis_spilopterus:0.00011362871211579647):0.00006899319811643192	(Stigmatochromis_modestus:0.00017382536374241229	(Otopharynx_brooksi_nkhata:0.00022097844124743118	Stigmatochromis_guttatus:0.00049986627436514059):0.00008911097917214159):0.00009663784398160550):0.00000139953179761439):0.00005604813838705599	(((Tremitochranus_placodon:0.00018515010344092176	(Buccochromis_nototaenia:0.00023572614606990461	(Otopharynx_speciosus_1:0.00024873148526532329	Buccochromis_rhoadesii:0.00012648345434013343):0.00012429410463767184):0.00016909441078616821):0.00001387138469109861	(Protomelas_ornatus_1:0.00006250541392319169	Mylochromis_ericotaenia:0.00021678300818304619):0.00006940868572565005):0.00002768290153544453	(((((Copadichromis_likomae:0.00013601201138822261	(Lethrinops_lethrinus_Father:0.00021951440054463630	(Tyrannochromis_nigriventer:0.00055881804998436906	Dimidiochromis_kiwinge:0.00020510964527317957):0.00004567225948242495):0.00003063436075694930):0.00003829728742408841	(((Aulonocara_steveni:0.00020856823771822768	Aulonocara_stuartgranti_Father:0.00022468893567646837):0.00007299868793067814	Alticorpus_geoffreyi:0.00021459784629174577):0.00002774365326622179	(Lethrinops_sp_oliveri:0.00010115453775236683	Aulonocara_yellow:0.00008519727671715065):0.00006186423603088318):0.00004303397782225777):0.00003774362992216053	(Lethrinops_gossei:0.00010303675237057934	((Otopharynx_tetrastigma:0.00043735328283577707	Placidochromis_electra:0.00029171823257857440):0.00007031689213380683	Mylochromis_anaphyrmus:0.00019637288939641900):0.00004167269408626670):0.00003523417192522606):0.00003900495537494087	(((Ctenopharynx_intermedius_1:0.00016096466001854222	Ctenopharynx_nitidus:0.00020346058727619334):0.00008995531461413718	(Dimidiochromis_compressiceps:0.00013453724617785621	(Dimidiochromis_dimidiatus:0.00012316981506631366	Dimidiochromis_strigatus:0.00004270631936362786):0.00014769489099847162):0.00035365053113342978):0.00008592154147431168	Placidochromis_longimanus_1:0.00028429196781087391):0.00002625244592283842):0.00001280789111877240	Lethrinops_auritus:0.00014052892820296198):0.00001523033240950963):0.00001799960989083815):0.00002685912216391219):0.00003997142866442995	(Chilotilapia_rhoadesii_1:0.00019323130892133519	(Placidochromis_milomo:0.00047528901690884829	Placidochromis_johnstoni:0.00042493660453632611):0.00009481037752229741):0.00003434062946546487):0.00002786812933829601	((Copadichromis_trewavasae:0.00016629761565378740	(Copadichromis_virginalis:0.00014792200186381014	(Copadichromis_quadrimaculatus:0.00009669353690687626	(((Nimbochromis_livingstoni:0.00019839470141828111	Nimbochromis_linni:0.00019093488677154224):0.00015404304629591144	Nimbochromis_polystigma:0.00027244604047110474):0.00024375049710161257	Copadichromis_trimaculatus:0.00016312713912922409):0.00004997234721142324):0.00004857799042520851):0.00004399525245977928):0.00001709809016262696	Lethrinops_longimanus_redhead:0.00015095908431493591):0.00003911239644006508):0.00005418096485262241):0.00007873211579694986):0.00011096489174053495):0.00006337032926813240):0.00002158036542972187	Diplotaxodon_greenwoodi:0.00020017941673301979):0.0;
((Diplotaxodon_white_back_similis:0.00012916617152997328	Diplotaxodon_ngulube:0.00005089298616657727):0.00005821399186052564	((Diplotaxodon_macrops:0.00008039828981805853	Pallidochromis_tokolosh:0.00042772078215476519):0.00005523002547243946	((((Rhamphochromis_longiceps:0.00024953147727155430	(Rhamphochromis_woodi:0.00001949835431343558	Rhamphochromis_esox:0.00002466688370090201):0.00032029637564079904):0.00027090134505577539	(Nbrichardi:0.03083275699070196774	(((Copadichromis_virginalis:0.00011818299511027973	(Copadichromis_quadrimaculatus:0.00018487886020887874	Copadichromis_likomae:0.00014350525495657814):0.00008159125924018619):0.00008069804832208678	(((Lethrinops_gossei:0.00014475328323737590	Alticorpus_macrocleithrum:0.00016343483040707663):0.00004333296713620937	((Lethrinops_auritus:0.00009622653313091079	(Taeniolethrinops_praeorbitalis:0.00010754299327194860	(Taeniolethrinops_furcicauda:0.00006214558718241462	Taeniolethrinops_macrorhynchus:0.00006153365086715737):0.00019105879791749119):0.00020885619602046122):0.00007244583711730766	(Placidochromis_electra:0.00037641994521839066	(Placidochromis_longimanus_1:0.00013451587411110564	((((((Otopharynx_brooksi_nkhata:0.00020832807071564902	Tyrannochromis_nigriventer:0.00037314225068996502):0.00010848592346654489	Stigmatochromis_modestus:0.00033934286737843439):0.00009646154258603269	(Ctenopharynx_intermedius_1:0.00012455095006540199	Ctenopharynx_nitidus:0.00015043479670772477):0.00011921339148824820):0.00009619494766029367	Copadichromis_trewavasae:0.00023304729547990710):0.00004265214718900695	(Mylochromis_anaphyrmus:0.00039966584387421275	(Taeniochromis_holotaenia:0.00018841064710397532	Stigmatochromis_guttatus:0.00046392797385288748):0.00013698712107869149):0.00008730585668184657):0.00005448045680280942	(((((Buccochromis_nototaenia:0.00008347567212020786	Buccochromis_rhoadesii:0.00015643991554205045):0.00016028904511799759	Otopharynx_speciosus_1:0.00024529385165047784):0.00027016240351034575	(Placidochromis_johnstoni:0.00005487138702156680	(Chilotilapia_rhoadesii_1:0.00038540007890538439	Protomelas_ornatus_1:0.00018552935457675948):0.00002938412389436619):0.00008662506821782461):0.00007266387100439795	((Otopharynx_lithobates:0.00021684227842903717	((Hemitaenichromis_spilopterus:0.00020306908319605880	(Nimbochromis_polystigma:0.00010488060999478983	(Nimbochromis_livingstoni:0.00030034668478282284	Nimbochromis_linni:0.00026417227049973651):0.00013869511304934849):0.00008287561820300673):0.00012232148935547077	(Hemitilapia_oxyrhynchus:0.00017759188480724662	Placidochromis_milomo:0.00032575480929305064):0.00002884846871613116):0.00006392873401670836):0.00008877348660112041	((Otopharynx_tetrastigma:0.00064403709367492749	(Mylochromis_ericotaenia:0.00027881596254357557	Champsochromis_caeruelus_1:0.00032894128070081087):0.00007368877390793096):0.00006250490964158348	(Mylochromis_melanotaenia:0.00014209151815116055	Tremitochranus_placodon:0.00006896307959479465):0.00019436679914441041):0.00006549615032705577):0.00003371965125558819):0.00006535713703436650	(Copadichromis_trimaculatus:0.00016579397170467862	(Dimidiochromis_kiwinge:0.00048594245019248057	(Dimidiochromis_compressiceps:0.00031777348766117775	(Dimidiochromis_dimidiatus:0.00006315087463811260	Dimidiochromis_strigatus:0.00013067993178303184):0.00007498218700952731):0.00021863497335272494):0.00013320501709105745):0.00005705664304128053):0.00003539798038114045):0.00009245888610756344):0.00003697537623010337):0.00010280917415600156):0.00004063264641548372):0.00004190646958236412	((((Lethrinops_albus:0.00010733610702608528	Alticorpus_geoffreyi:0.00023077399105444408):0.00003738055011464473	Lethrinops_sp_oliveri:0.00020046883189781765):0.00003475348233220811	(Lethrinops_lethrinus_Father:0.00026119732561305688	Lethrinops_longimanus_redhead:0.00021168822859032860):0.00005558205561468699):0.00002461520008783438	((Aulonocara_steveni:0.00042471399432923170	Aulonocara_stuartgranti_Father:0.00014341822444882544):0.00004827692232627709	(Aulonocara_minutus:0.00022763149878118167	Aulonocara_yellow:0.00014683192811275477):0.00002482427013975216):0.00003477088532439421):0.00004133099821774854):0.00005895690365319462):0.00017505149446909608	(((((A_calliptera_Enukweni:0.00026997986473598589	(A_calliptera_Near_Kyela:0.00002576911721020466	(((A_calliptera_Salima_Father:0.00009290314250494090	A_calliptera_Bua:0.00017701118818352020):0.00017019418758496864	A_calliptera_Luwawa:0.00022747390700740954):0.00012957750896640098	A_calliptera_North_Rukuru:0.00007818925859335515):0.00006876935932050322):0.00004550524072481768):0.00013489988555620837	(A_calliptera_Chitimba:0.00010864068734924842	(A_calliptera_Chizumulu:0.00022670500303824433	A_calliptera_South_Rukuru:0.00007330839351284237):0.00014595494905436429):0.00006252570619112221):0.00010201026692494765	(A_calliptera_Songwe_River:0.00011710135915980090	(A_calliptera_Mbaka_river_Female:0.00009437134641944175	(A_calliptera_Massoko_littoral:0.00000114117641879858	A_calliptera_Massoko_benthic:0.00000642227202769408):0.00030100361312283868):0.00013071059682411986):0.00007845708287669822):0.00015557184207251482	A_calliptera_Kingiri:0.00010528563681785857):0.00042926388030811404	((Tropheops_tropheops:0.00029146985318654207	Genyochromis_mento:0.00031260430434587420):0.00007010399664137945	((Petrotilapia_genalutea:0.00028500410533879579	(Cynotilapia_axelrodi:0.00035323623549767615	Cynotilapia_afra:0.00011226244505513340):0.00011930881041939938):0.00006438746733380068	(Iodotropheus_sprengerae:0.00030332730072134669	Metriaclima_zebra:0.00058051264278727614):0.00004223134553569518):0.00008698364196222614):0.00022691831521120935):0.00011390085358302383):0.00001952797199392566):0.00005090165878192716):0.00033324335604098537	Diplotaxodon_limnothrissa:0.00008117372472734085):0.00007450725957253522	Diplotaxodon_macrops_black_dorsal:0.00008152238831490010):0.00004334493406952810):0.00007377150363195246	Diplotaxodon_greenwoodi:0.00005025090436347669):0.0;
((((((Rhamphochromis_longiceps:0.00012161918737131896	(Rhamphochromis_esox:0.00018839818065671292	Rhamphochromis_woodi:0.00022807447756274321):0.00006960795899520183):0.00051631660354728708	(((((((((Lethrinops_gossei:0.00019627106342992210	Lethrinops_longimanus_redhead:0.00025296617802826648):0.00010200663626584548	Aulonocara_yellow:0.00020110839244130715):0.00009249409084576492	(Aulonocara_minutus:0.00018512531771171304	Lethrinops_sp_oliveri:0.00018375741830268014):0.00005262945820075427):0.00005866436527348206	(Aulonocara_steveni:0.00042329918327609474	Aulonocara_stuartgranti_Father:0.00018476657894616431):0.00037364820536754483):0.00007407616161341352	Alticorpus_macrocleithrum:0.00051190983234671570):0.00006912951080754144	Lethrinops_lethrinus_Father:0.00016740962721648714):0.00008947489376153262	(((Buccochromis_rhoadesii:0.00019481321617852707	(Otopharynx_speciosus_1:0.00038090907038669042	Buccochromis_nototaenia:0.00009169944831999075):0.00014553502866494213):0.00028576307540048162	(Tremitochranus_placodon:0.00020498037161997923	Mylochromis_melanotaenia:0.00040148669793199833):0.00012058166243176477):0.00008796212743476835	(Placidochromis_electra:0.00049028634257675531	(Alticorpus_geoffreyi:0.00036183526746771651	Mylochromis_anaphyrmus:0.00037687836703249346):0.00006886057626071188):0.00005525360445709673):0.00006675905050326142):0.00005756670308865915	((Copadichromis_trimaculatus:0.00025984911259815431	((Copadichromis_quadrimaculatus:0.00017127075563531789	Copadichromis_likomae:0.00018407437462225225):0.00005737568440888547	Copadichromis_virginalis:0.00015357362175251224):0.00020721100442966394):0.00011716093392305567	(((((Copadichromis_trewavasae:0.00031279761208263319	(Protomelas_ornatus_1:0.00041644995818304555	Hemitilapia_oxyrhynchus:0.00011907075097425999):0.00013114759270442034):0.00007269040639540594	(((Dimidiochromis_kiwinge:0.00026549176331459005	(Dimidiochromis_compressiceps:0.00018839209153042713	(Dimidiochromis_strigatus:0.00002987909606085685	Dimidiochromis_dimidiatus:0.00000105353423047736):0.00011247936038919322):0.00040445057850817582):0.00019654534414890445	((Nimbochromis_polystigma:0.00015747899986970335	Nimbochromis_linni:0.00016817333377396116):0.00014165435881166304	Nimbochromis_livingstoni:0.00014866159945683502):0.00022284636848740510):0.00008658651718207690	((Tyrannochromis_nigriventer:0.00055477964250314306	Chilotilapia_rhoadesii_1:0.00023103564968270679):0.00005750279056324415	(Hemitaenichromis_spilopterus:0.00013519640215658540	Placidochromis_johnstoni:0.00036995838261109535):0.00010792774336514815):0.00007278877629343957):0.00012339423934919420):0.00003364366318434631	(((Stigmatochromis_guttatus:0.00031696934446632326	Stigmatochromis_modestus:0.00040243634506255296):0.00018130814402376270	Placidochromis_milomo:0.00034616839601099868):0.00005031343881865673	Mylochromis_ericotaenia:0.00025922654383681617):0.00007845284616947756):0.00008588125638047631	((Otopharynx_brooksi_nkhata:0.00031138601730051164	Taeniochromis_holotaenia:0.00066598341663030999):0.00009856199943877375	Otopharynx_lithobates:0.00025061869177167416):0.00018923953370065722):0.00010048443160493209	(((Ctenopharynx_nitidus:0.00017915897240060566	Ctenopharynx_intermedius_1:0.00015257800235667134):0.00030865584155436690	(Champsochromis_caeruelus_1:0.00061775276012554709	Otopharynx_tetrastigma:0.00048208658552992560):0.00012913011551421514):0.00010784619706664497	(Placidochromis_longimanus_1:0.00016744545463695174	((Lethrinops_auritus:0.00014602675172323759	Lethrinops_albus:0.00021358611667224233):0.00018446213492004731	(Taeniolethrinops_macrorhynchus:0.00063488727943605198	(Taeniolethrinops_furcicauda:0.00011254406770000315	Taeniolethrinops_praeorbitalis:0.00012285655019789120):0.00018837808748375280):0.00010419041191620070):0.00005759705744204403):0.00005602566300931820):0.00011336422756117336):0.00009970732646560696):0.00009284098137609839):0.00024121780608583567	(Nbrichardi:0.03151437027072111902	(((A_calliptera_Bua:0.00024876186612404598	A_calliptera_Salima_Father:0.00010300970525025485):0.00014347203603468076	(((A_calliptera_Kingiri:0.00018451216567148609	(A_calliptera_Massoko_littoral:0.00000105353423047736	A_calliptera_Massoko_benthic:0.00000935133859566573):0.00012231846350616355):0.00011234924607748264	(A_calliptera_Songwe_River:0.00013658368540714639	(A_calliptera_Near_Kyela:0.00013962646909623157	A_calliptera_Mbaka_river_Female:0.00019988676151243157):0.00009405983999782487):0.00007503274006001149):0.00008406594617021965	((A_calliptera_Luwawa:0.00033227943579268421	(A_calliptera_Enukweni:0.00010490276186059484	A_calliptera_South_Rukuru:0.00008347026569298336):0.00005869525235189267):0.00011389821530070229	(A_calliptera_Chizumulu:0.00029737267093791510	(A_calliptera_Chitimba:0.00007779359380176563	A_calliptera_North_Rukuru:0.00006743711382970271):0.00018484071935972413):0.00006166447883194734):0.00006828161090857330):0.00014691024250319633):0.00056755603566294665	(((Metriaclima_zebra:0.00033464171222669033	Petrotilapia_genalutea:0.00016222077820087703):0.00007028445740167730	Cynotilapia_afra:0.00023347367813818080):0.00010243158666914879	((Tropheops_tropheops:0.00034501551312948910	(Genyochromis_mento:0.00045844550330387306	Cynotilapia_axelrodi:0.00043792598633693295):0.00013502015165776593):0.00010019567351114875	Iodotropheus_sprengerae:0.00032873047800484339):0.00006217345706167757):0.00033843718043495943):0.00012598550089693508):0.00010844815312752073):0.00024398509181619386):0.00040779511653042834	Diplotaxodon_limnothrissa:0.00010830643197438415):0.00012118859587633793	(Diplotaxodon_ngulube:0.00002456452624803547	Diplotaxodon_white_back_similis:0.00002796061075468256):0.00024229325312031624):0.00004879560767071692	(Diplotaxodon_macrops:0.00008512852537639182	Diplotaxodon_macrops_black_dorsal:0.00002869391324291968):0.00004613086544316268):0.00008961644054173549	Pallidochromis_tokolosh:0.00024576337022502633	Diplotaxodon_greenwoodi:0.00017240878569535598):0.0;
(((((Copadichromis_likomae:0.00022191286905822840	Copadichromis_virginalis:0.00017849050827911325):0.00007310464894357471	((((((Copadichromis_quadrimaculatus:0.00024231556807587941	(Copadichromis_trimaculatus:0.00031774021949741217	(Ctenopharynx_intermedius_1:0.00018491493127198720	Ctenopharynx_nitidus:0.00028053477137029840):0.00023777754098702476):0.00007302692377980579):0.00008120220954112294	(Lethrinops_sp_oliveri:0.00021257123235026684	Aulonocara_yellow:0.00017723455095773884):0.00003582042814521423):0.00009711338663302261	((Alticorpus_macrocleithrum:0.00047756090227281389	Aulonocara_minutus:0.00010849083264567940):0.00007256246869184945	((((Dimidiochromis_dimidiatus:0.00004635500423753210	(Dimidiochromis_compressiceps:0.00024966128345176974	Dimidiochromis_strigatus:0.00013794062620329836):0.00004381771645796609):0.00046894571493366486	(Taeniochromis_holotaenia:0.00054979382252734368	(Placidochromis_electra:0.00033174555485557483	Tremitochranus_placodon:0.00016860017533357286):0.00009189835439998556):0.00011166956464517949):0.00007199343513634426	((((Copadichromis_trewavasae:0.00017028767841145657	(Stigmatochromis_modestus:0.00052800739530215455	(Otopharynx_brooksi_nkhata:0.00029590272302963612	Stigmatochromis_guttatus:0.00034680789495762605):0.00017874228511699018):0.00017316017320613322):0.00011883220273454671	(Protomelas_ornatus_1:0.00034839978475420790	(((Placidochromis_johnstoni:0.00036864673780190890	Hemitaenichromis_spilopterus:0.00017647901315845401):0.00007139406518897675	Chilotilapia_rhoadesii_1:0.00027505841473781864):0.00008340111857912029	(Hemitilapia_oxyrhynchus:0.00014922720861752057	Placidochromis_milomo:0.00049298688282861376):0.00006550870226537382):0.00008976323360175697):0.00002790075953071166):0.00006051588707330979	(((Mylochromis_ericotaenia:0.00030641284570753161	Tyrannochromis_nigriventer:0.00057571597248242963):0.00012504423718349254	((Nimbochromis_livingstoni:0.00004565182572656348	Nimbochromis_linni:0.00014769776752150568):0.00023821337859290050	Nimbochromis_polystigma:0.00035193872785613988):0.00009674087698007502):0.00011826191913391949	(Otopharynx_lithobates:0.00036580473838466272	(Otopharynx_tetrastigma:0.00044491367855508898	(Mylochromis_melanotaenia:0.00017950258184065652	((Otopharynx_speciosus_1:0.00024154128740273189	(Buccochromis_nototaenia:0.00013034252582846921	Buccochromis_rhoadesii:0.00016814266071626436):0.00031200233494713147):0.00016430335804850675	Champsochromis_caeruelus_1:0.00037859747841803923):0.00009363562325065835):0.00004939654593100460):0.00008189642453344588):0.00005189630404072548):0.00009237885284233845):0.00007713242200738895	(Placidochromis_longimanus_1:0.00028518335621302755	Dimidiochromis_kiwinge:0.00044611081650068992):0.00008984238128298562):0.00007059638872974846):0.00007479394620260440	Mylochromis_anaphyrmus:0.00022302515122443858):0.00004245813979280033):0.00003728499126353706):0.00002311150065395546	((Lethrinops_auritus:0.00015692245788784010	Lethrinops_albus:0.00014486591932312508):0.00007580397082682557	(Lethrinops_longimanus_redhead:0.00018124160242530014	(Taeniolethrinops_macrorhynchus:0.00032274030229091139	(Taeniolethrinops_furcicauda:0.00025872836666455945	Taeniolethrinops_praeorbitalis:0.00013104906060493201):0.00007015111520283303):0.00010912925269029423):0.00006072277137135904):0.00009636143861618198):0.00004903269817862426	(Aulonocara_steveni:0.00035825478718697372	(Lethrinops_lethrinus_Father:0.00020655207894730492	Aulonocara_stuartgranti_Father:0.00025948790608531515):0.00004636539023553594):0.00008827340213427731):0.00005390174086971014	(Lethrinops_gossei:0.00008562649922934654	Alticorpus_geoffreyi:0.00022510840243337088):0.00003510550752037182):0.00006971914820499671):0.00010310401075656015	((((A_calliptera_Salima_Father:0.00026103122879608066	((A_calliptera_Massoko_benthic:0.00001232235816598312	A_calliptera_Massoko_littoral:0.00000121023375754194):0.00020789433323432628	(A_calliptera_Kingiri:0.00044591844437519214	((A_calliptera_Songwe_River:0.00010156624701349746	A_calliptera_Mbaka_river_Female:0.00023421563892591773):0.00013850116410860935	((((A_calliptera_North_Rukuru:0.00027161274105189814	A_calliptera_Bua:0.00041034096113114514):0.00010877795357280739	(A_calliptera_Chitimba:0.00015915111674366311	((A_calliptera_Enukweni:0.00000121023375754194	A_calliptera_South_Rukuru:0.00000121023375754194):0.00018734035426198629	A_calliptera_Chizumulu:0.00021901908523446522):0.00004260048136383322):0.00009306790879098631):0.00008206724571546496	A_calliptera_Near_Kyela:0.00012849818092791821):0.00008770454574439516	A_calliptera_Luwawa:0.00043231519241083576):0.00005741925538819799):0.00013959989908946433):0.00026987282614784723):0.00011542832059861266):0.00050275410653958922	(Iodotropheus_sprengerae:0.00065712386094378557	((Tropheops_tropheops:0.00027060847264646437	Genyochromis_mento:0.00062838078080546206):0.00009741892377693102	(((Petrotilapia_genalutea:0.00034779257915553216	Metriaclima_zebra:0.00044265372389897439):0.00008936790246971577	Cynotilapia_afra:0.00026105000586379283):0.00009499550502220459	Cynotilapia_axelrodi:0.00043107716433975251):0.00006300889589414272):0.00009049363753031110):0.00018227600895673841):0.00014446391140916507	Nbrichardi:0.03425618936762168942):0.00005531195536854460	(Rhamphochromis_longiceps:0.00016869082842021785	(Rhamphochromis_woodi:0.00010908019746799580	Rhamphochromis_esox:0.00017340666126697548):0.00004604445976617860):0.00049087038768889696):0.00009851337758060794):0.00028261551064736126	((Diplotaxodon_macrops:0.00012602489422594560	(Diplotaxodon_white_back_similis:0.00006549212778452020	Diplotaxodon_ngulube:0.00018255101841353730):0.00013259885427921127):0.00003120984122859745	(Diplotaxodon_limnothrissa:0.00012475773329484683	Diplotaxodon_macrops_black_dorsal:0.00006472492693438850):0.00005666716015827126):0.00008997719920808961):0.00023348723950184161	Pallidochromis_tokolosh:0.00021797038022633965	Diplotaxodon_greenwoodi:0.00025952819886755846):0.0;
(Pallidochromis_tokolosh:0.00007283012019663264	(Diplotaxodon_macrops_black_dorsal:0.00003926614091314736	((Diplotaxodon_ngulube:0.00011817741197682280	Diplotaxodon_white_back_similis:0.00010622282113502109):0.00014033814132564075	(Diplotaxodon_macrops:0.00005235371890437177	((((((Alticorpus_geoffreyi:0.00043303433583244535	(Copadichromis_virginalis:0.00018226488314357264	(Copadichromis_likomae:0.00017746853080627463	(Copadichromis_quadrimaculatus:0.00012142757029344681	Copadichromis_trimaculatus:0.00037209917885900441):0.00003388253189259728):0.00008233958742574766):0.00014676597700834682):0.00006172593194440707	(((Aulonocara_steveni:0.00020597717024029231	Aulonocara_stuartgranti_Father:0.00028809603428437363):0.00029405315966080239	((Placidochromis_electra:0.00046442860006698066	Mylochromis_anaphyrmus:0.00029680902281302625):0.00007846516011411804	((((Ctenopharynx_intermedius_1:0.00019227178547865880	Ctenopharynx_nitidus:0.00033896780473879662):0.00018000276259666273	(((Chilotilapia_rhoadesii_1:0.00035566333426075816	Otopharynx_tetrastigma:0.00051541072592911890):0.00016068861552497946	Mylochromis_ericotaenia:0.00032664658990038948):0.00007578286888013069	(((Nimbochromis_livingstoni:0.00002174824559921948	(Nimbochromis_polystigma:0.00004972565577146872	Nimbochromis_linni:0.00014049923186462416):0.00002159677345457539):0.00034910243763635777	((Hemitaenichromis_spilopterus:0.00015987714244729924	Dimidiochromis_kiwinge:0.00036742990268712238):0.00005779741389670719	(Placidochromis_johnstoni:0.00032844075485575559	Protomelas_ornatus_1:0.00029786324230255946):0.00007004642997909527):0.00008999373393646132):0.00005213991459655104	((Placidochromis_milomo:0.00035554538068583867	(Dimidiochromis_compressiceps:0.00029503572304063363	(Dimidiochromis_strigatus:0.00008068475747912593	Dimidiochromis_dimidiatus:0.00012356180545336056):0.00014160595192769856):0.00013414744538242456):0.00012873691016117658	(Otopharynx_lithobates:0.00045267592079638926	(Hemitilapia_oxyrhynchus:0.00011164107154758740	Tyrannochromis_nigriventer:0.00032381504902213111):0.00006226850249862921):0.00007797512535789538):0.00004611968368329999):0.00005237509502752535):0.00005916240440272970):0.00006278836908811049	((Buccochromis_rhoadesii:0.00024873728744745057	(Otopharynx_speciosus_1:0.00028244484919678962	Buccochromis_nototaenia:0.00020240632095967637):0.00013796099336217069):0.00017980936370675765	(Taeniochromis_holotaenia:0.00041874647157590778	(Stigmatochromis_modestus:0.00011305609664810703	(Otopharynx_brooksi_nkhata:0.00031249062192534934	Stigmatochromis_guttatus:0.00045910566346838154):0.00012245734921515286):0.00008060961629166339):0.00004452779235710032):0.00007415950192473659):0.00006300030909268476	(Copadichromis_trewavasae:0.00040289977244866950	(Tremitochranus_placodon:0.00009539877460868149	Mylochromis_melanotaenia:0.00025123277347047007):0.00018835921285688709):0.00012801776663057355):0.00006213368439346289):0.00008036445733359668):0.00007025823958789029	(Lethrinops_albus:0.00019271743585128135	((Lethrinops_lethrinus_Father:0.00021356159810433149	Placidochromis_longimanus_1:0.00012599962644391162):0.00007983944468535957	((Champsochromis_caeruelus_1:0.00039110409305460870	(Taeniolethrinops_furcicauda:0.00005441895299306446	(Taeniolethrinops_praeorbitalis:0.00017029517803818727	Taeniolethrinops_macrorhynchus:0.00020767603716715722):0.00010410930929010598):0.00011201793120961323):0.00012265904213818807	Lethrinops_auritus:0.00011374393990268155):0.00004429159270425659):0.00009475203166538784):0.00015707075065688475):0.00005087601032120479):0.00005979020183039736	((Lethrinops_sp_oliveri:0.00032071590742202409	Aulonocara_minutus:0.00009307079922085505):0.00008823514258137482	((Lethrinops_longimanus_redhead:0.00026667363689398014	(Aulonocara_yellow:0.00015276149518568983	Lethrinops_gossei:0.00036969961432190555):0.00006145059883345895):0.00005551611955146645	Alticorpus_macrocleithrum:0.00037128703926978082):0.00004279978217450810):0.00004105823724252167):0.00019126392067951147	((Rhamphochromis_woodi:0.00013142033368740893	Rhamphochromis_esox:0.00016878311998463460):0.00010095218609691632	Rhamphochromis_longiceps:0.00018721468394143869):0.00055392497122838322):0.00004393817806424111	(Nbrichardi:0.03094768804052853636	(((Cynotilapia_afra:0.00025496658030452267	Cynotilapia_axelrodi:0.00042378433904517336):0.00018194333634030476	((Tropheops_tropheops:0.00016223396625245017	Iodotropheus_sprengerae:0.00076739817144122285):0.00008411961240314278	(Petrotilapia_genalutea:0.00044753011073369751	(Genyochromis_mento:0.00051465859309600696	Metriaclima_zebra:0.00031847568725087050):0.00009455613765682326):0.00005803576742399276):0.00013514035760324531):0.00025149839458802237	(A_calliptera_Chizumulu:0.00041638833949469626	((A_calliptera_North_Rukuru:0.00012566385252667968	((A_calliptera_Songwe_River:0.00014140098132364576	((A_calliptera_Massoko_littoral:0.00000124405097801000	A_calliptera_Massoko_benthic:0.00000124405097801000):0.00022974498942887131	A_calliptera_Kingiri:0.00010083816258130641):0.00002574496011857754):0.00015053258961438459	(A_calliptera_Near_Kyela:0.00017134414346534248	(A_calliptera_South_Rukuru:0.00000124405097801000	A_calliptera_Enukweni:0.00000124405097801000):0.00023117434334803596):0.00006886419158576580):0.00007708355662956001):0.00008237034243496962	(((A_calliptera_Luwawa:0.00026073787671744070	(A_calliptera_Bua:0.00006019736223054551	A_calliptera_Salima_Father:0.00007202485396720779):0.00040296494247946975):0.00011051784693873056	A_calliptera_Mbaka_river_Female:0.00009083545764471521):0.00004866385778278633	A_calliptera_Chitimba:0.00007405422467743141):0.00006199201691797037):0.00009787594071194432):0.00036491369500464207):0.00010400570160895499):0.00003325925845666589):0.00050360604218714492	Diplotaxodon_limnothrissa:0.00012289162274373519):0.00007645583802914742):0.00002308221743341210):0.00005985017657176048):0.00002764769110851117	Diplotaxodon_greenwoodi:0.00007778844090682180):0.0;
((Diplotaxodon_ngulube:0.00002677748218162236	Pallidochromis_tokolosh:0.00021816420361723122):0.00011012185033500801	((Diplotaxodon_macrops_black_dorsal:0.00008301820477028022	(Diplotaxodon_white_back_similis:0.00009422406457953102	Diplotaxodon_macrops:0.00020408890062494016):0.00015436409985307314):0.00007026258903866923	(Diplotaxodon_limnothrissa:0.00010977789143976915	(((Rhamphochromis_woodi:0.00016275226126933763	Rhamphochromis_esox:0.00021361548746557540):0.00016410850391039268	Rhamphochromis_longiceps:0.00005552260773932004):0.00085930256679573160	(((A_calliptera_Kingiri:0.00010979346030213565	(A_calliptera_Near_Kyela:0.00016925789231083077	((A_calliptera_Massoko_benthic:0.00000126171103052900	A_calliptera_Massoko_littoral:0.00000126171103052900):0.00052993538731538640	(A_calliptera_Bua:0.00033265004357535506	((A_calliptera_Chitimba:0.00013864592118119026	(A_calliptera_Songwe_River:0.00024589926983371960	A_calliptera_Chizumulu:0.00020424800294115245):0.00007168041327163166):0.00006922438426914821	(((A_calliptera_Enukweni:0.00000126171103052900	A_calliptera_South_Rukuru:0.00000126171103052900):0.00038340854668989936	(A_calliptera_Mbaka_river_Female:0.00020208195158524718	A_calliptera_North_Rukuru:0.00004233605293897193):0.00008318895183132909):0.00005589685362693053	(A_calliptera_Luwawa:0.00015858733878012704	A_calliptera_Salima_Father:0.00004532453459642095):0.00016724993327673244):0.00010125933906729864):0.00007427664574641696):0.00016868947707687271):0.00010388683578369276):0.00031802267212266042):0.00036840707033509220	(Cynotilapia_afra:0.00023817059737960336	(Tropheops_tropheops:0.00016836688420185505	((Cynotilapia_axelrodi:0.00019451789341172503	Genyochromis_mento:0.00029675052908401778):0.00010780600405690182	((Metriaclima_zebra:0.00038293947187296816	Petrotilapia_genalutea:0.00051653598636051707):0.00011243594370405718	Iodotropheus_sprengerae:0.00036398504214201334):0.00005133425944963829):0.00009682753405088363):0.00016888963903125104):0.00076507495522658948):0.00021473712770779204	(Nbrichardi:0.03051266473412591815	(((((((Otopharynx_tetrastigma:0.00041338746290491723	Placidochromis_longimanus_1:0.00018640048300495960):0.00029153518570161808	(Stigmatochromis_modestus:0.00021791672608836756	Taeniochromis_holotaenia:0.00052453896224316401):0.00009283352874429551):0.00012895434825981636	(((Hemitaenichromis_spilopterus:0.00020989890888060614	Chilotilapia_rhoadesii_1:0.00056794442493346376):0.00009896290744991823	((Placidochromis_johnstoni:0.00040546821922006205	(Protomelas_ornatus_1:0.00033287406807989408	Placidochromis_milomo:0.00044917874018821741):0.00009415081907297088):0.00008422241802909935	(Dimidiochromis_kiwinge:0.00022694721008719002	((Dimidiochromis_dimidiatus:0.00005542489813081609	Dimidiochromis_strigatus:0.00005838743178080232):0.00010198021367550651	Dimidiochromis_compressiceps:0.00021828437781237409):0.00020379303440162707):0.00009098540925465109):0.00009310371189668626):0.00005367117359168766	(((Mylochromis_ericotaenia:0.00052620294086400587	(Mylochromis_anaphyrmus:0.00018727204431546402	(((Otopharynx_brooksi_nkhata:0.00016040415899066577	Stigmatochromis_guttatus:0.00028632972868014518):0.00032681965757109063	Champsochromis_caeruelus_1:0.00039613784113154470):0.00011687051565340145	Copadichromis_trewavasae:0.00035649904567711333):0.00006383008021206821):0.00007686613536892501):0.00006277436976622867	(Otopharynx_speciosus_1:0.00030207066405764577	(Nimbochromis_livingstoni:0.00019626282862277185	(Nimbochromis_linni:0.00037042587892711259	Nimbochromis_polystigma:0.00010772390597651511):0.00020424844159369317):0.00013734839694854334):0.00010978691488979510):0.00004597991848744251	((((Buccochromis_nototaenia:0.00003753027162945043	Buccochromis_rhoadesii:0.00010069513130603977):0.00058815265098078261	Hemitilapia_oxyrhynchus:0.00007739199837794373):0.00006260192012698230	(Tremitochranus_placodon:0.00005278852630192050	Mylochromis_melanotaenia:0.00005379935060644918):0.00023975106122179661):0.00005610453756355253	(Placidochromis_electra:0.00037688081870287693	Otopharynx_lithobates:0.00027058656451630448):0.00004183136716924179):0.00005480761901056171):0.00007239453377771224):0.00008353369577643342):0.00006602666282270344	Tyrannochromis_nigriventer:0.00037359391451680525):0.00012240522761878029	(((Ctenopharynx_intermedius_1:0.00008708029426018451	Ctenopharynx_nitidus:0.00011228504980080816):0.00035747322470810832	((Taeniolethrinops_macrorhynchus:0.00018790207716036533	Taeniolethrinops_furcicauda:0.00005750135387526888):0.00004853090872506661	Taeniolethrinops_praeorbitalis:0.00005898051627710833):0.00028567202874414633):0.00010890772469988846	(Lethrinops_auritus:0.00013569396353997821	(Lethrinops_lethrinus_Father:0.00025660062483396338	Lethrinops_albus:0.00027647240918525018):0.00012554119212094742):0.00009802104028318472):0.00015956760162196606):0.00010205358697063562	((Aulonocara_steveni:0.00009726110282067232	Aulonocara_stuartgranti_Father:0.00022182327972355970):0.00038986651384358584	((Alticorpus_geoffreyi:0.00039629934232340521	(Aulonocara_yellow:0.00017868881023678287	Aulonocara_minutus:0.00008854689094295982):0.00013636930405313882):0.00015207117690953749	((Lethrinops_sp_oliveri:0.00014722308484286264	Alticorpus_macrocleithrum:0.00039570975721125117):0.00008033743370609656	(Lethrinops_longimanus_redhead:0.00020312778507192955	Lethrinops_gossei:0.00032808035278637511):0.00008436743279036064):0.00010986781384636084):0.00011060991013355778):0.00018251877465923422):0.00007036288718737520	(Copadichromis_likomae:0.00017287857127094633	(Copadichromis_quadrimaculatus:0.00017420683207319609	(Copadichromis_virginalis:0.00036758350741938423	Copadichromis_trimaculatus:0.00022722631791497733):0.00004959390515537153):0.00009123892910212165):0.00018602404451039197):0.00016030714084850145):0.00009792942472739334):0.00015417927583194233):0.00065821958151395009):0.00004691345299519052):0.00011941118667933634	Diplotaxodon_greenwoodi:0.00027428986815075825):0.0;
(Diplotaxodon_macrops:0.00005067820929491895	(((Diplotaxodon_white_back_similis:0.00007547076585125624	Pallidochromis_tokolosh:0.00021772932552912148):0.00003789055375542639	(Diplotaxodon_macrops_black_dorsal:0.00006699895035643897	(((((((A_calliptera_Bua:0.00085345041987343719	A_calliptera_Chizumulu:0.00012131810657116845):0.00012057158024697424	(A_calliptera_Near_Kyela:0.00011240582917083995	(((A_calliptera_Massoko_benthic:0.00000106423854394162	A_calliptera_Massoko_littoral:0.00000106423854394162):0.00039089850309511340	A_calliptera_Mbaka_river_Female:0.00008900452337672048):0.00007545259386801991	(A_calliptera_Chitimba:0.00014575790690230303	A_calliptera_Songwe_River:0.00001135106759990693):0.00012774355621545010):0.00014905399121486416):0.00011683231015694641):0.00015932664541087362	(A_calliptera_North_Rukuru:0.00011898351067168453	((A_calliptera_Luwawa:0.00048288801850877644	A_calliptera_Salima_Father:0.00010240920194689858):0.00017299107047020896	(A_calliptera_Enukweni:0.00000106423854394162	A_calliptera_South_Rukuru:0.00000106423854394162):0.00025969893536089008):0.00012602595583594689):0.00017593457818036476):0.00048450446729522885	((Metriaclima_zebra:0.00032543828719127157	(Cynotilapia_afra:0.00004860483627424402	(Cynotilapia_axelrodi:0.00048565997910889546	Petrotilapia_genalutea:0.00012688996075890197):0.00004236904356629190):0.00016461883619428352):0.00007213167526408548	(Iodotropheus_sprengerae:0.00028508788121855722	(Tropheops_tropheops:0.00021923879708021064	Genyochromis_mento:0.00057614969886852282):0.00012953505960672083):0.00006608187351763350):0.00021823118312903100):0.00011682897287388514	((((Lethrinops_longimanus_redhead:0.00016900199503459154	Lethrinops_sp_oliveri:0.00013032978397879756):0.00015753248838835463	(Alticorpus_geoffreyi:0.00019586299214050974	(Aulonocara_minutus:0.00030857010972184097	((Aulonocara_steveni:0.00031038697311385068	Aulonocara_stuartgranti_Father:0.00005213002109466316):0.00041594828479135009	(Alticorpus_macrocleithrum:0.00023759271311168739	(Aulonocara_yellow:0.00011360459292901373	Lethrinops_gossei:0.00012252294757145239):0.00008761137432387899):0.00011562012893056975):0.00011442557658219238):0.00008634940099160912):0.00013122898766316203):0.00019837016578751242	(((((Buccochromis_rhoadesii:0.00023892276823223686	(Otopharynx_speciosus_1:0.00020766594453664182	Buccochromis_nototaenia:0.00024569841064738825):0.00014640738779509173):0.00022771848506123924	((((Taeniolethrinops_praeorbitalis:0.00023623943510585590	(Taeniolethrinops_macrorhynchus:0.00017251606482089184	Taeniolethrinops_furcicauda:0.00007979024958762226):0.00010910095771728144):0.00018203031976150565	(Lethrinops_albus:0.00017447003048430440	(Lethrinops_auritus:0.00026158256399927405	Lethrinops_lethrinus_Father:0.00010971975883921733):0.00005365104819022222):0.00025857136720871632):0.00031541983867204956	Placidochromis_longimanus_1:0.00018017705629679433):0.00010841008928773653	(Stigmatochromis_guttatus:0.00048598124383118638	(A_calliptera_Kingiri:0.00012061325167248345	Otopharynx_tetrastigma:0.00009863292843118583):0.00051726002823439048):0.00006915906928121379):0.00009157662186765738):0.00020761871368154357	Placidochromis_electra:0.00039761099179031698):0.00005239083347460608	(Mylochromis_anaphyrmus:0.00019432193288659088	(((Stigmatochromis_modestus:0.00014113779927618308	Tyrannochromis_nigriventer:0.00033342351883390657):0.00008999649059147246	(Otopharynx_brooksi_nkhata:0.00016488029506527777	Copadichromis_trewavasae:0.00016878425440332756):0.00019934587670477263):0.00010937417480273414	(((Nimbochromis_linni:0.00024495009908970543	(Hemitilapia_oxyrhynchus:0.00015668229159538881	(Chilotilapia_rhoadesii_1:0.00030304340965986101	(Placidochromis_milomo:0.00019288158413368882	((Tremitochranus_placodon:0.00015987251904751827	Mylochromis_melanotaenia:0.00003976573121124717):0.00012808349862899584	(Mylochromis_ericotaenia:0.00015606548273095611	Otopharynx_lithobates:0.00034848347822311792):0.00010524250430065765):0.00006471899928929548):0.00006741644332818176):0.00012398155888884038):0.00004969581550018463):0.00013791709915419152	((Dimidiochromis_kiwinge:0.00020929980107431827	(Nimbochromis_livingstoni:0.00000106423854394162	Nimbochromis_polystigma:0.00001199139478487779):0.00025901766701180289):0.00010209251960944255	(Champsochromis_caeruelus_1:0.00037076254706335708	Taeniochromis_holotaenia:0.00053491128744938168):0.00004682403568876262):0.00010388655150113990):0.00005316892621882043	((Dimidiochromis_dimidiatus:0.00015020144641339554	(Dimidiochromis_strigatus:0.00005397089913341173	Dimidiochromis_compressiceps:0.00045799882868133632):0.00011280474052328653):0.00035506711108446631	(Placidochromis_johnstoni:0.00024678979406945984	(Protomelas_ornatus_1:0.00016275382290466698	Hemitaenichromis_spilopterus:0.00031138466597225748):0.00008097911898258458):0.00012687183539632571):0.00016291380652405177):0.00004764862044215559):0.00011794643728452815):0.00008889618392962351):0.00030628298021609699	((Ctenopharynx_intermedius_1:0.00010943302864423265	Ctenopharynx_nitidus:0.00022725081388050893):0.00021583446782567437	(Copadichromis_trimaculatus:0.00032220574988748647	((Copadichromis_quadrimaculatus:0.00020510816787231689	Copadichromis_virginalis:0.00015927542888371284):0.00015514523769735161	Copadichromis_likomae:0.00021765424692883164):0.00005956432767744270):0.00016136912858480648):0.00009897082086731070):0.00011924888806061540):0.00018727205405618850	(Rhamphochromis_esox:0.00025113455773515111	(Rhamphochromis_woodi:0.00013854059754981655	Rhamphochromis_longiceps:0.00018029036498784900):0.00039688797735156145):0.00044717003843737166):0.00008511105407316126):0.00031883468441581936	Nbrichardi:0.03317308309425245905):0.00070951258029056639	Diplotaxodon_limnothrissa:0.00011474069931590311):0.00013214389595268914):0.00003928901879950881):0.00002367491586147637	Diplotaxodon_ngulube:0.00008983727152676838):0.00008291451092456287	Diplotaxodon_greenwoodi:0.00001600804496174696):0.0;
(Pallidochromis_tokolosh:0.00005877436157619735	((Diplotaxodon_macrops_black_dorsal:0.00009187051107632399	Diplotaxodon_macrops:0.00007538618874523691):0.00006823977785376101	((((((Aulonocara_steveni:0.00021121637935225612	Aulonocara_stuartgranti_Father:0.00020793145226150048):0.00028677361671508686	((Lethrinops_longimanus_redhead:0.00023239278963268242	((Aulonocara_minutus:0.00022897019279732967	Aulonocara_yellow:0.00015376326400616668):0.00005765160422909645	((Lethrinops_gossei:0.00008300122162891604	Alticorpus_macrocleithrum:0.00029891548459242730):0.00009705174741600756	Lethrinops_sp_oliveri:0.00029739252420392734):0.00014825059947667793):0.00002909476454179152):0.00007089835362521213	Alticorpus_geoffreyi:0.00044813934125149593):0.00016643636502962898):0.00006905625257549567	((Copadichromis_trimaculatus:0.00055569470901360935	(Copadichromis_virginalis:0.00022741572886028158	(Copadichromis_quadrimaculatus:0.00012206520769892424	Copadichromis_likomae:0.00003930478839769106):0.00003675990456260626):0.00017751731029394397):0.00009053394078964810	(((Lethrinops_lethrinus_Father:0.00012586277884535702	(Lethrinops_albus:0.00029029311198795050	Lethrinops_auritus:0.00009985491007336766):0.00006922577018501322):0.00009199589565642263	(Taeniolethrinops_furcicauda:0.00014758999212667186	(Taeniolethrinops_praeorbitalis:0.00013510081680700322	Taeniolethrinops_macrorhynchus:0.00016012201918035084):0.00010698518143482203):0.00010196823385863387):0.00025516687592168542	((Placidochromis_electra:0.00030153064138565335	Mylochromis_anaphyrmus:0.00030205045103726358):0.00010748898199738767	(((Otopharynx_brooksi_nkhata:0.00031655892276365914	(Taeniochromis_holotaenia:0.00033615829570420009	Stigmatochromis_guttatus:0.00038121562557383499):0.00014492316523030129):0.00015737485591907956	(Copadichromis_trewavasae:0.00039628041431313978	Champsochromis_caeruelus_1:0.00042526414308264882):0.00004618661592944898):0.00011036906093396200	(((Dimidiochromis_kiwinge:0.00022777852445463395	(Dimidiochromis_compressiceps:0.00016348350476500171	(Dimidiochromis_strigatus:0.00008337738594407707	Dimidiochromis_dimidiatus:0.00006179564545964050):0.00009581374950501855):0.00042186859377456271):0.00011372309255192299	((Ctenopharynx_intermedius_1:0.00007856844659363513	Ctenopharynx_nitidus:0.00011117784493247817):0.00040380513978088595	(Otopharynx_speciosus_1:0.00010810285033584170	(Buccochromis_nototaenia:0.00014034123286583048	Buccochromis_rhoadesii:0.00006789385711675525):0.00007686480803795901):0.00042212861084171057):0.00007821671117188581):0.00005657101792024859	((Placidochromis_longimanus_1:0.00022499445089744152	((((Mylochromis_melanotaenia:0.00001120377961863400	Tremitochranus_placodon:0.00005134631162590539):0.00027342008704573495	Chilotilapia_rhoadesii_1:0.00012605172095270491):0.00005844213098980766	(Mylochromis_ericotaenia:0.00023726578069507894	Protomelas_ornatus_1:0.00025408860039869850):0.00009345718927801891):0.00008389399529407526	((Otopharynx_lithobates:0.00025862751453588502	(Stigmatochromis_modestus:0.00033803083046875156	Placidochromis_milomo:0.00017197318126053505):0.00011228903464858747):0.00009711280760282498	Tyrannochromis_nigriventer:0.00032428116708560148):0.00010129533860720926):0.00008580437441076638):0.00007767317535483127	(((Placidochromis_johnstoni:0.00035665670514518802	Hemitilapia_oxyrhynchus:0.00013201138939126383):0.00008615428769282033	(A_calliptera_Kingiri:0.00019281992757827973	Otopharynx_tetrastigma:0.00068073890479919278):0.00011006830943766187):0.00009359376157558311	(Hemitaenichromis_spilopterus:0.00016349573210326456	((Nimbochromis_polystigma:0.00000114443763835096	Nimbochromis_livingstoni:0.00000114443763835096):0.00020501316679889323	Nimbochromis_linni:0.00045536333998373444):0.00015013436297403330):0.00009179458853500793):0.00002545243488396887):0.00008801796531954223):0.00005246657934086307):0.00007163865323211653):0.00013537723084563813):0.00008771217923067916):0.00004229524579350087):0.00010324984588782172	(((((A_calliptera_Near_Kyela:0.00012593986515204635	(A_calliptera_North_Rukuru:0.00005612891708558571	A_calliptera_Songwe_River:0.00019317584403211058):0.00008713544490243458):0.00010843019076041443	(A_calliptera_Chizumulu:0.00012998175575751165	((A_calliptera_Chitimba:0.00016598385953435569	(A_calliptera_Mbaka_river_Female:0.00013572405148303663	(A_calliptera_Massoko_littoral:0.00000114443763835096	A_calliptera_Massoko_benthic:0.00000114443763835096):0.00042588128265821283):0.00013133102848340852):0.00007644619571052692	(A_calliptera_Luwawa:0.00047060916546218717	(A_calliptera_Bua:0.00057800584042942455	A_calliptera_Salima_Father:0.00008508726062204353):0.00006503782038177999):0.00016679072492750626):0.00006456259748489263):0.00008473317910240320):0.00012605392704049479	(A_calliptera_Enukweni:0.00000114443763835096	A_calliptera_South_Rukuru:0.00000638780404039950):0.00020783264564070287):0.00063461225915998666	(Petrotilapia_genalutea:0.00013324057554133241	(((Metriaclima_zebra:0.00043874380701934210	Genyochromis_mento:0.00049334499293088264):0.00006342326690483322	(Tropheops_tropheops:0.00019410396005604667	Iodotropheus_sprengerae:0.00037329976790069264):0.00012217514998737005):0.00012775450290013321	(Cynotilapia_axelrodi:0.00026606995014486276	Cynotilapia_afra:0.00017675741072254272):0.00015241751789926375):0.00004949572575747475):0.00018536936931786902):0.00007037539859685191	Nbrichardi:0.03320605825560160596):0.00005392699082699413):0.00010325046296947050	(Rhamphochromis_longiceps:0.00023642232465412102	(Rhamphochromis_woodi:0.00017561604845758581	Rhamphochromis_esox:0.00015373256677218332):0.00018985186758204234):0.00048970006281075337):0.00042970911290774643	(Diplotaxodon_limnothrissa:0.00009648151079895573	(Diplotaxodon_white_back_similis:0.00005288436092589674	Diplotaxodon_ngulube:0.00007411393864357849):0.00010009707156571981):0.00004177598364114944):0.00004121882308776037):0.00003875990152505658	Diplotaxodon_greenwoodi:0.00031418146667959977):0.0;
(Diplotaxodon_ngulube:0.00014301394915999192	((((Copadichromis_virginalis:0.00023253413209588114	(Copadichromis_likomae:0.00028804551190015178	(Copadichromis_trimaculatus:0.00036401230666174438	Copadichromis_quadrimaculatus:0.00014853346252320944):0.00007335211504148063):0.00016159812457835763):0.00030007184618723655	((((Alticorpus_geoffreyi:0.00028209517440248779	Aulonocara_minutus:0.00020984141048877765):0.00007473839692697890	(Aulonocara_yellow:0.00012973482172636198	((Lethrinops_sp_oliveri:0.00020881360563738139	Lethrinops_longimanus_redhead:0.00011799317629605628):0.00009124995143159786	Lethrinops_gossei:0.00013351204443915604):0.00008128697576862555):0.00006545605917674984):0.00028759930009697649	((Alticorpus_macrocleithrum:0.00055037384163342522	(Aulonocara_steveni:0.00041587593576649089	Aulonocara_stuartgranti_Father:0.00018255986935612116):0.00015237317936320487):0.00008704980602150173	(((((Otopharynx_brooksi_nkhata:0.00038397898955977190	Taeniochromis_holotaenia:0.00025790229943758054):0.00021797297627774726	((Otopharynx_speciosus_1:0.00015123573155337918	Buccochromis_nototaenia:0.00012829090597540985):0.00023736962516452865	Buccochromis_rhoadesii:0.00022061168468897824):0.00037432343900349125):0.00015751772581878271	Placidochromis_electra:0.00061137724571172568):0.00006556651086918603	Mylochromis_anaphyrmus:0.00021891243451404094):0.00008211109629760439	(((Chilotilapia_rhoadesii_1:0.00041068167181606950	((Hemitaenichromis_spilopterus:0.00020530526228114507	Hemitilapia_oxyrhynchus:0.00017370293955661382):0.00009322008181493320	((Champsochromis_caeruelus_1:0.00061946312269767656	((Nimbochromis_linni:0.00041637636404953898	(Nimbochromis_livingstoni:0.00000121214632229134	Nimbochromis_polystigma:0.00000121214632229134):0.00017916445311932092):0.00030188902255954550	(((Ctenopharynx_intermedius_1:0.00014083896931513091	Ctenopharynx_nitidus:0.00003370715006279071):0.00044940640732728579	Tyrannochromis_nigriventer:0.00045351805037545612):0.00007891556874656837	((Dimidiochromis_dimidiatus:0.00011991703118646820	(Dimidiochromis_compressiceps:0.00026456993641896362	Dimidiochromis_strigatus:0.00012176016122999359):0.00009352001608980382):0.00020954521928386177	Dimidiochromis_kiwinge:0.00037067719638314350):0.00016588076560031725):0.00005848406973747588):0.00013218266614196437):0.00007848329334449574	(Mylochromis_ericotaenia:0.00044996170804689908	((Placidochromis_johnstoni:0.00057061279230618460	Placidochromis_milomo:0.00029251233497916017):0.00007610563282445904	Protomelas_ornatus_1:0.00025933453052753310):0.00016243995113219680):0.00008754349901640964):0.00005673809613112988):0.00004749334226528079):0.00013173831804161196	(((Otopharynx_tetrastigma:0.00078058683329342840	(Mylochromis_melanotaenia:0.00020626851388618036	Tremitochranus_placodon:0.00023525842403079370):0.00014710068751268353):0.00011176862502934012	((Stigmatochromis_guttatus:0.00013202236713784048	Stigmatochromis_modestus:0.00033064895451352433):0.00022012618289079302	(Otopharynx_lithobates:0.00045741533587802371	Copadichromis_trewavasae:0.00045361256462936561):0.00008536312837569305):0.00024398599490946756):0.00009621305449482786	Placidochromis_longimanus_1:0.00015997733169522814):0.00005637569946672895):0.00008841878498987630	(Lethrinops_lethrinus_Father:0.00016487098955243916	((Lethrinops_albus:0.00029350087274681322	Lethrinops_auritus:0.00027689201221795597):0.00011250387449380436	(Taeniolethrinops_praeorbitalis:0.00007495337446889007	(Taeniolethrinops_furcicauda:0.00007150657649552083	Taeniolethrinops_macrorhynchus:0.00016011484280706179):0.00001932845425039396):0.00031308484012567415):0.00010566144978425550):0.00019998510855912704):0.00007140147079691788):0.00004748013949634771):0.00011785233108532137):0.00009935197079599928	((Nbrichardi:0.03344367449476066956	((((Cynotilapia_axelrodi:0.00029284000564050536	Cynotilapia_afra:0.00021959692395833952):0.00009504855804919935	(Genyochromis_mento:0.00044658270666547749	Tropheops_tropheops:0.00029825438580172078):0.00019455421382409834):0.00009261946879926308	(Metriaclima_zebra:0.00049725311585417241	Petrotilapia_genalutea:0.00038369990521232116):0.00009442506782821421):0.00025482515855485422	(Iodotropheus_sprengerae:0.00040903916356481917	((A_calliptera_Bua:0.00049477441468794763	A_calliptera_Chizumulu:0.00016654913812572794):0.00013250492763700934	(A_calliptera_Chitimba:0.00008426542431382051	(((A_calliptera_Near_Kyela:0.00010616649251205643	((A_calliptera_Kingiri:0.00030917263244127033	(A_calliptera_Massoko_benthic:0.00000121214632229134	A_calliptera_Massoko_littoral:0.00000611902860961319):0.00036826500996286761):0.00015962518834520298	A_calliptera_Mbaka_river_Female:0.00013557968692946796):0.00006439419446510928):0.00005002370754663048	A_calliptera_Songwe_River:0.00018632455439259311):0.00005542333394335175	(A_calliptera_Salima_Father:0.00015210533612088634	(A_calliptera_North_Rukuru:0.00007125469442385696	((A_calliptera_South_Rukuru:0.00000888285694481396	A_calliptera_Enukweni:0.00000427078918906557):0.00025174988679183094	A_calliptera_Luwawa:0.00048953060477022810):0.00005661739396248342):0.00005603467583092064):0.00005677083621421749):0.00006682986033623717):0.00010537069826658580):0.00048239218195130613):0.00031307764175849274):0.00011760980573306550):0.00007133753229877998	(Rhamphochromis_longiceps:0.00013928855142203791	(Rhamphochromis_woodi:0.00036817182434236838	Rhamphochromis_esox:0.00010027862153654740):0.00010435745526220718):0.00056757752062598491):0.00012312167323304447):0.00012303332225433418):0.00030117277391252672	Diplotaxodon_macrops:0.00010350016957893453):0.00009632864613974493	((Diplotaxodon_white_back_similis:0.00018523457800339476	(Diplotaxodon_limnothrissa:0.00005464621797253734	Diplotaxodon_macrops_black_dorsal:0.00010045829905785065):0.00006212358560283684):0.00003987084917997519	Pallidochromis_tokolosh:0.00015520883475790453):0.00017080726400296942):0.00022290663535672362	Diplotaxodon_greenwoodi:0.00038502241026017788):0.0;
((Diplotaxodon_limnothrissa:0.00029422403243640452	((Rhamphochromis_longiceps:0.00016667183842386001	(Rhamphochromis_woodi:0.00009020735185911797	Rhamphochromis_esox:0.00009131447939433074):0.00041625201084311659):0.00033939871722963374	(((Buccochromis_nototaenia:0.00017113881614088319	(Otopharynx_speciosus_1:0.00013511981778221218	Buccochromis_rhoadesii:0.00011356704642099134):0.00006198804626121364):0.00042753823177536223	(((Champsochromis_caeruelus_1:0.00073308182019641080	((Lethrinops_longimanus_redhead:0.00014055215346424108	((Placidochromis_milomo:0.00070526670357510689	(Lethrinops_gossei:0.00028066386417969314	(Aulonocara_yellow:0.00015273934444967952	Aulonocara_steveni:0.00035711384473333433):0.00004651786863367660):0.00006140074335697725):0.00010107958040212709	((Aulonocara_minutus:0.00018668030894166736	Aulonocara_stuartgranti_Father:0.00042471147155841941):0.00010264234260525925	((Copadichromis_virginalis:0.00009678813503103968	Copadichromis_likomae:0.00017901756526384944):0.00012715377003615425	((((Genyochromis_mento:0.00057289645133093414	(Cynotilapia_afra:0.00021913324595002686	Cynotilapia_axelrodi:0.00017901004933721200):0.00011912108945248569):0.00019154279522790978	((Iodotropheus_sprengerae:0.00019135057776288949	Tropheops_tropheops:0.00040041824167258091):0.00016164046705118685	(Petrotilapia_genalutea:0.00032932910082712991	Metriaclima_zebra:0.00027734717950886497):0.00020655470628185867):0.00007752789117737126):0.00013984028370123974	(A_calliptera_Luwawa:0.00076627729355057013	((((A_calliptera_Enukweni:0.00000517113992298602	A_calliptera_South_Rukuru:0.00000114142133603664):0.00034102874772630568	((A_calliptera_Chizumulu:0.00017758903393768645	(A_calliptera_Chitimba:0.00012381305806677051	A_calliptera_Bua:0.00039573163741822933):0.00008976464775348643):0.00016931220503582452	A_calliptera_North_Rukuru:0.00009654177617591018):0.00008499046421493552):0.00013570271000475250	(A_calliptera_Salima_Father:0.00010207657370559708	(A_calliptera_Near_Kyela:0.00009001637689440608	((A_calliptera_Mbaka_river_Female:0.00017136345224725620	(A_calliptera_Massoko_littoral:0.00012040257662107725	A_calliptera_Massoko_benthic:0.00002856671046848015):0.00045877125679981401):0.00014566662628949715	A_calliptera_Songwe_River:0.00012950946010334486):0.00007298832044586024):0.00010247265328458972):0.00004724044120552985):0.00009167990010029767	A_calliptera_Kingiri:0.00051076108771812116):0.00014611321072098329):0.00046811847768339447):0.00016828158827309142	(Lethrinops_auritus:0.00023079574008450727	((Placidochromis_electra:0.00036279569993071133	((Taeniolethrinops_macrorhynchus:0.00015934729722978595	Taeniolethrinops_furcicauda:0.00009478764336048823):0.00007030662020785406	Taeniolethrinops_praeorbitalis:0.00023945053541059362):0.00019176049370575344):0.00005429645791718631	(((Protomelas_ornatus_1:0.00027589478289780252	(Otopharynx_lithobates:0.00023332920209179344	Chilotilapia_rhoadesii_1:0.00026156503859122549):0.00005823651913512585):0.00004370977362744222	(((((Otopharynx_brooksi_nkhata:0.00025734137395919333	(Copadichromis_quadrimaculatus:0.00017920920571035299	Copadichromis_trimaculatus:0.00027077804450091511):0.00008229315603291163):0.00004909043748766230	(Nimbochromis_linni:0.00012594004862475654	(Nimbochromis_livingstoni:0.00006995282962612217	Nimbochromis_polystigma:0.00011115542882759846):0.00006426600218964859):0.00024011188104867758):0.00004401815638023376	Taeniochromis_holotaenia:0.00038327240121150303):0.00005765883287811019	(Dimidiochromis_kiwinge:0.00027224097490592539	(Dimidiochromis_compressiceps:0.00030238809371128743	(Dimidiochromis_strigatus:0.00005900377868534271	Dimidiochromis_dimidiatus:0.00005224664111421499):0.00019432482221043575):0.00012662526225225523):0.00011024610383233249):0.00006036970843480238	(Placidochromis_longimanus_1:0.00029004570440476683	Otopharynx_tetrastigma:0.00060042231072814469):0.00013597637529434104):0.00002007490867978527):0.00017107204044055588	(((Hemitilapia_oxyrhynchus:0.00010896631808294231	Mylochromis_ericotaenia:0.00040816914032874082):0.00013829235893193017	(Ctenopharynx_nitidus:0.00020257471454630436	Ctenopharynx_intermedius_1:0.00006081083310548985):0.00014784935190370049):0.00007971290797476120	(((Mylochromis_melanotaenia:0.00014360418612254354	Tremitochranus_placodon:0.00021773733167118080):0.00007504588923615320	Copadichromis_trewavasae:0.00021180488953917979):0.00003379127713675021	((Placidochromis_johnstoni:0.00029051395958323492	Hemitaenichromis_spilopterus:0.00019403447186246318):0.00011661989363215278	(Stigmatochromis_guttatus:0.00041814799127107104	(Tyrannochromis_nigriventer:0.00038349475658576058	Stigmatochromis_modestus:0.00024990851645700300):0.00006617131744897480):0.00006775063238825575):0.00003543500646348262):0.00005310685327982593):0.00005477338219499260):0.00004302351549133716):0.00005454501474046556):0.00005572793837716961):0.00005590937113168176):0.00004255097929053044):0.00010759671862293170):0.00001226258862518301):0.00020085088716677836	Alticorpus_macrocleithrum:0.00037495133476661975):0.00004201244289580825):0.00010063882367941091	(Alticorpus_geoffreyi:0.00016337008430815397	Mylochromis_anaphyrmus:0.00026646258168567654):0.00013267051593198400):0.00031016428870730116	((Lethrinops_albus:0.00017705365039978520	Lethrinops_lethrinus_Father:0.00011683867547173635):0.00008984655110747904	Lethrinops_sp_oliveri:0.00020892311434288929):0.00025149993141947629):0.00013808228788009469):0.00018374931472692695	Nbrichardi:0.02858948100012084423):0.00016330083816653782):0.00030549106452465712):0.00021615914206846856	(Pallidochromis_tokolosh:0.00025829736125234493	(Diplotaxodon_macrops:0.00011091096929935177	((Diplotaxodon_white_back_similis:0.00009438427869192019	Diplotaxodon_ngulube:0.00008887657127493267):0.00036515985764758462	Diplotaxodon_macrops_black_dorsal:0.00016685318151843476):0.00012280032185647092):0.00003675682062565942):0.00055110410280333633	Diplotaxodon_greenwoodi:0.00028936173161400090):0.0;
(Pallidochromis_tokolosh:0.00013788177511945884	(((Diplotaxodon_limnothrissa:0.00008754355489077409	(Diplotaxodon_macrops:0.00005995452919475548	(((Rhamphochromis_longiceps:0.00009778388673823614	(Rhamphochromis_woodi:0.00013533208125938865	Rhamphochromis_esox:0.00012847742990382418):0.00004882766116018448):0.00044112089267708002	(Nbrichardi:0.02811705742553403595	((Cynotilapia_afra:0.00022045244418688803	((Tropheops_tropheops:0.00014980356478036186	Iodotropheus_sprengerae:0.00026459898576949989):0.00006603722214414767	(Petrotilapia_genalutea:0.00021778567519485943	(Metriaclima_zebra:0.00033609051841589126	(Genyochromis_mento:0.00044885728547637609	Cynotilapia_axelrodi:0.00041954356871578012):0.00012800226630637425):0.00007490799589066284):0.00005141358182116623):0.00010021113029808022):0.00011990082343965762	(A_calliptera_Chizumulu:0.00026811323040705850	((A_calliptera_Luwawa:0.00082870868203582381	(A_calliptera_Salima_Father:0.00011197563935166942	A_calliptera_Bua:0.00047296511982764086):0.00010867435713865496):0.00012943864447376518	(((A_calliptera_Chitimba:0.00019361557978324093	(A_calliptera_Massoko_littoral:0.00024645801638975204	A_calliptera_Massoko_benthic:0.00015674475748326974):0.00043872301080965387):0.00007051079192208157	(((A_calliptera_Near_Kyela:0.00012805499169524670	A_calliptera_Mbaka_river_Female:0.00017730164964162808):0.00009992859589795312	((A_calliptera_Enukweni:0.00000653391337048277	A_calliptera_South_Rukuru:0.00002597152024379385):0.00020463401430305313	A_calliptera_Songwe_River:0.00020091025767361104):0.00007778761502227386):0.00003881229159886149	A_calliptera_North_Rukuru:0.00015146313689896410):0.00008821065710950723):0.00003943641043563748	A_calliptera_Kingiri:0.00051318401924953520):0.00005457419291927507):0.00008967055713869375):0.00013635907162876028):0.00004360373762896021):0.00005119772468234314):0.00006414821611424854	(((((Lethrinops_gossei:0.00011139975638769203	Alticorpus_macrocleithrum:0.00033940871158290238):0.00005689225678403471	(Aulonocara_minutus:0.00007048629077636620	Lethrinops_longimanus_redhead:0.00010982842420435066):0.00006350854876934635):0.00006851319917976570	(Alticorpus_geoffreyi:0.00026970997957854212	Lethrinops_sp_oliveri:0.00013802697410199603):0.00004255266620375455):0.00005725872164154674	(Aulonocara_stuartgranti_Father:0.00031804457120410639	((((Aulonocara_yellow:0.00012896825497096397	Aulonocara_steveni:0.00030565077131131145):0.00002481405751814552	(Tyrannochromis_nigriventer:0.00056719441762886566	Stigmatochromis_modestus:0.00036646852193820495):0.00008317504811675195):0.00009335199925596085	(((((Hemitilapia_oxyrhynchus:0.00022797707845886498	Otopharynx_tetrastigma:0.00054173441446139943):0.00007157381642519278	Dimidiochromis_kiwinge:0.00033876453879043802):0.00005448511860409602	(Placidochromis_longimanus_1:0.00009670905050081560	Lethrinops_lethrinus_Father:0.00016627693044142666):0.00004913760919536914):0.00005424792511246189	(((Mylochromis_anaphyrmus:0.00015208866497789730	Taeniochromis_holotaenia:0.00030787930794573721):0.00007326107802344604	((Otopharynx_speciosus_1:0.00039790324757420746	(Buccochromis_rhoadesii:0.00010008725221606859	Buccochromis_nototaenia:0.00017358724108710029):0.00013425465009628639):0.00015269835209052378	(Ctenopharynx_nitidus:0.00021294265344238834	Ctenopharynx_intermedius_1:0.00013248250644358077):0.00015428885319360925):0.00008156333818159624):0.00004966619745296309	((((Stigmatochromis_guttatus:0.00058762541926165441	Champsochromis_caeruelus_1:0.00033471237804928879):0.00010360716131232016	Protomelas_ornatus_1:0.00017467222443630365):0.00006091716356787408	(((Placidochromis_johnstoni:0.00047770224368784561	(Dimidiochromis_compressiceps:0.00009929449410190795	(Dimidiochromis_strigatus:0.00014859475674663150	Dimidiochromis_dimidiatus:0.00007117713008076460):0.00004770768458055929):0.00029899225334559097):0.00007041401424500701	(Nimbochromis_linni:0.00030475927313773838	(Nimbochromis_livingstoni:0.00009559585607965523	Nimbochromis_polystigma:0.00017059406418317233):0.00006239562344758375):0.00016456956045812424):0.00004028291351619783	Hemitaenichromis_spilopterus:0.00014671509495187506):0.00004188011763994032):0.00007717343965200316	(((Otopharynx_brooksi_nkhata:0.00029195800703772130	(Placidochromis_electra:0.00039123692530332918	Copadichromis_trewavasae:0.00019405735031101352):0.00003225555516229846):0.00006393133035304930	Tremitochranus_placodon:0.00025975598823011473):0.00003912110785493046	((Chilotilapia_rhoadesii_1:0.00018080238904228326	Mylochromis_melanotaenia:0.00011598612361066432):0.00011770788032714678	Copadichromis_trimaculatus:0.00013141430641568839):0.00003020452285173913):0.00004420177616127655):0.00003659245947731636):0.00004513499704334854):0.00004442747529184971	((Otopharynx_lithobates:0.00021273019209381037	Mylochromis_ericotaenia:0.00023127618628147873):0.00008019064987795793	Placidochromis_milomo:0.00032033276063599949):0.00003977147047028113):0.00006309187791430712):0.00005632564888063960	(Lethrinops_auritus:0.00015789259533161820	(Lethrinops_albus:0.00016807162323424977	(Taeniolethrinops_furcicauda:0.00014237778950838817	(Taeniolethrinops_praeorbitalis:0.00012755281268964804	Taeniolethrinops_macrorhynchus:0.00008555754636197684):0.00010199216853536339):0.00013692969205326264):0.00003239707112502598):0.00004243161542665639):0.00004898683335537907):0.00003139393263318144):0.00004650244527600898	(Copadichromis_likomae:0.00016278099248200143	(Copadichromis_quadrimaculatus:0.00011625942715877387	Copadichromis_virginalis:0.00012928398118558252):0.00004764051685684287):0.00004910259387534706):0.00010778498334217849):0.00023620258252330582):0.00003082248373213228):0.00006855397667905449	Diplotaxodon_ngulube:0.00014923649656060832):0.00004566796797346990	(Diplotaxodon_white_back_similis:0.00020611412166755559	Diplotaxodon_macrops_black_dorsal:0.00006586238321419734):0.00008273843729715613):0.00008319002733855725	Diplotaxodon_greenwoodi:0.00029041068333788948):0.0;
(Pallidochromis_tokolosh:0.00009248005828688600	(Diplotaxodon_macrops_black_dorsal:0.00011945640228465555	(Diplotaxodon_macrops:0.00007119634129988411	((Diplotaxodon_ngulube:0.00016399210754138439	Diplotaxodon_white_back_similis:0.00007000299579155243):0.00023713042542462546	(((Nbrichardi:0.03011763376887222760	((((Genyochromis_mento:0.00052078140029334339	Tropheops_tropheops:0.00023730119501566530):0.00011550390221123315	((Metriaclima_zebra:0.00032949171858307792	(Iodotropheus_sprengerae:0.00045209321889748541	Petrotilapia_genalutea:0.00024600787608477896):0.00006839159025129447):0.00007975475087340671	(Cynotilapia_axelrodi:0.00020582797940784948	Cynotilapia_afra:0.00019562755466775731):0.00010293231592960577):0.00011813813636262796):0.00018220211606388714	(A_calliptera_Chizumulu:0.00038631454633254432	((A_calliptera_Enukweni:0.00010145681872665666	(((A_calliptera_Songwe_River:0.00024890360436786280	(A_calliptera_South_Rukuru:0.00012337889798243876	A_calliptera_Chitimba:0.00020444665345099091):0.00006639008367114451):0.00008700366332949561	((A_calliptera_Mbaka_river_Female:0.00008711078769621230	((A_calliptera_Massoko_benthic:0.00000107952227217363	A_calliptera_Massoko_littoral:0.00000107952227217363):0.00055800601125928051	A_calliptera_Kingiri:0.00036882346037008282):0.00009832092298542291):0.00010585723547231953	A_calliptera_Near_Kyela:0.00008146545646663472):0.00006822984431794322):0.00008184136465540130	A_calliptera_North_Rukuru:0.00015655900905772708):0.00005763103160251012):0.00008675900977381060	((A_calliptera_Bua:0.00069373900556503570	A_calliptera_Luwawa:0.00087734089033931714):0.00017124444483597223	A_calliptera_Salima_Father:0.00011701460896932257):0.00010072188471040178):0.00007953271667095428):0.00028381312624967733):0.00016092997988401513	((((((Aulonocara_steveni:0.00036295640177706545	Aulonocara_stuartgranti_Father:0.00030726405395909453):0.00012922071807316488	Alticorpus_geoffreyi:0.00021903684756901430):0.00004444569059835617	((((Taeniolethrinops_praeorbitalis:0.00017601784338261089	Taeniolethrinops_furcicauda:0.00009748303620472321):0.00017136910940932380	Taeniolethrinops_macrorhynchus:0.00015390230167600734):0.00028907482146769042	Lethrinops_lethrinus_Father:0.00021359294387921074):0.00006691644921384960	(Lethrinops_albus:0.00018641286590677700	Lethrinops_auritus:0.00018702665896973134):0.00006633635461066419):0.00003580865887443535):0.00004773916047357368	(Placidochromis_longimanus_1:0.00016959483335273029	(((Otopharynx_speciosus_1:0.00018565231740618826	(Buccochromis_nototaenia:0.00020002349760794939	Buccochromis_rhoadesii:0.00024158119068610912):0.00006119202667056760):0.00021625429011671075	(((((Placidochromis_milomo:0.00045848316582594042	(Protomelas_ornatus_1:0.00036935638281530500	Placidochromis_electra:0.00042498290527118480):0.00010282250566256031):0.00007441966552997737	Tremitochranus_placodon:0.00021354439594767336):0.00002141173582915486	((Otopharynx_tetrastigma:0.00040912799529924039	(Placidochromis_johnstoni:0.00011878186550158894	Hemitaenichromis_spilopterus:0.00011410465966912238):0.00012164228865205815):0.00006063436966399687	((Mylochromis_ericotaenia:0.00033413137562962218	Hemitilapia_oxyrhynchus:0.00017842450085594734):0.00007055994742558520	(Otopharynx_lithobates:0.00043304997766313602	(Mylochromis_melanotaenia:0.00020009265135455948	Chilotilapia_rhoadesii_1:0.00038409597731901688):0.00008678522690103406):0.00005273936878428092):0.00007419724798080037):0.00007345163773153476):0.00005031125729311144	(((Taeniochromis_holotaenia:0.00045292362741570987	Champsochromis_caeruelus_1:0.00040565996513219714):0.00010628447819710199	(Otopharynx_brooksi_nkhata:0.00024994603632248036	Stigmatochromis_guttatus:0.00035886757173249568):0.00020119608602609253):0.00008001104656031806	(Tyrannochromis_nigriventer:0.00066466784205694530	(Copadichromis_trewavasae:0.00022518939477536218	Stigmatochromis_modestus:0.00018957382958571068):0.00011829657185965491):0.00010955093705660861):0.00008420894618237827):0.00006822397448656351	(((Dimidiochromis_compressiceps:0.00006350956410471208	Dimidiochromis_dimidiatus:0.00002259494701862760):0.00011461749574383992	Dimidiochromis_strigatus:0.00012686383276574165):0.00047332105607537494	Dimidiochromis_kiwinge:0.00043206749612424142):0.00013478011646195310):0.00005889811384776145):0.00005321393709378335	((Ctenopharynx_intermedius_1:0.00023569837658206881	Ctenopharynx_nitidus:0.00019075460068991617):0.00025648348080601003	((Nimbochromis_livingstoni:0.00037414806077055426	Nimbochromis_linni:0.00032757876908193364):0.00017501897058951849	Nimbochromis_polystigma:0.00006444462948725199):0.00028992118988355935):0.00004244755773800816):0.00004543403377717838):0.00008551137469643962):0.00004255930789055349	((Lethrinops_gossei:0.00027186831705385272	Lethrinops_sp_oliveri:0.00019121626490685358):0.00006002297618711736	((Lethrinops_longimanus_redhead:0.00012552428006508201	Aulonocara_yellow:0.00020864597092336187):0.00004110458476118254	(Aulonocara_minutus:0.00018441475929419771	Alticorpus_macrocleithrum:0.00046390533807693892):0.00010203733570216832):0.00006226797274840847):0.00009121347351617292):0.00005477000808171549	(((Copadichromis_virginalis:0.00020215359067869788	Copadichromis_quadrimaculatus:0.00034169895973590168):0.00010963580215194617	(Copadichromis_likomae:0.00020662245644594999	Copadichromis_trimaculatus:0.00049143339305282227):0.00005274906254754950):0.00010057000212516244	Mylochromis_anaphyrmus:0.00030658004457080894):0.00004270297036354988):0.00018832584474773559):0.00004192624887084896):0.00005523725506637445	(Rhamphochromis_esox:0.00019987325480810874	(Rhamphochromis_longiceps:0.00008104731544941275	Rhamphochromis_woodi:0.00018387307664601249):0.00003429843512227818):0.00058136073093072150):0.00025749521487332795	Diplotaxodon_limnothrissa:0.00012604096457375424):0.00004776196250333930):0.00002674374935550642):0.00003234444530492320):0.00007831069637894279	Diplotaxodon_greenwoodi:0.00014652467182807972):0.0;
(Diplotaxodon_macrops_black_dorsal:0.00008158563190154845	(((Diplotaxodon_ngulube:0.00008632337672194545	Diplotaxodon_white_back_similis:0.00017031686228449129):0.00010458412151886671	Pallidochromis_tokolosh:0.00020905931393918597):0.00006664973059970888	(((((Copadichromis_virginalis:0.00033586085657598229	(Copadichromis_likomae:0.00006887823646862004	Copadichromis_quadrimaculatus:0.00013323893848869549):0.00006212854172672404):0.00010230996442336029	((Lethrinops_lethrinus_Father:0.00014441222596237597	((Lethrinops_albus:0.00009164481822659696	Lethrinops_auritus:0.00012916866676308808):0.00006245567407856227	(Taeniolethrinops_macrorhynchus:0.00017021587277210967	(Taeniolethrinops_praeorbitalis:0.00010976324123055613	Taeniolethrinops_furcicauda:0.00010964108323893234):0.00007049093727300736):0.00015105210623400395):0.00002795307140801413):0.00007573799730759357	((((((((Buccochromis_nototaenia:0.00004264498475062809	Buccochromis_rhoadesii:0.00007370235676314983):0.00014555791202575271	Otopharynx_speciosus_1:0.00012703703882023306):0.00030875920273277065	(Protomelas_ornatus_1:0.00015797218100661821	Mylochromis_ericotaenia:0.00018151311395407055):0.00008065482343688163):0.00007994037231402376	Taeniochromis_holotaenia:0.00029918996448503947):0.00006639418285446455	(((Nimbochromis_linni:0.00017354471285728482	Nimbochromis_polystigma:0.00012666400248945744):0.00012735198029311927	((Otopharynx_brooksi_nkhata:0.00040618108248950604	Stigmatochromis_modestus:0.00021943746510950742):0.00007545357137079642	Stigmatochromis_guttatus:0.00028408181284769355):0.00008579517307344879):0.00006784207941450161	Mylochromis_melanotaenia:0.00014580423570126770):0.00003984738839181400):0.00005403388951816687	((Champsochromis_caeruelus_1:0.00032584007412445460	Nimbochromis_livingstoni:0.00052152268821498919):0.00008494790791664563	((Dimidiochromis_compressiceps:0.00028865144871340043	(Dimidiochromis_strigatus:0.00006074428260735074	Dimidiochromis_dimidiatus:0.00013997936486518235):0.00007135566292465354):0.00017367374664953173	(Tremitochranus_placodon:0.00013885515888237640	((((Hemitilapia_oxyrhynchus:0.00017599034348560479	(Otopharynx_lithobates:0.00019786642921116985	(Tyrannochromis_nigriventer:0.00039012824909054333	Placidochromis_milomo:0.00029622005386849081):0.00007100162915299905):0.00006332952788289917):0.00006152380086618913	Otopharynx_tetrastigma:0.00060542408451281409):0.00007378868733505079	(((Ctenopharynx_intermedius_1:0.00008476652778200746	Ctenopharynx_nitidus:0.00032351438813448251):0.00017375371507667871	Dimidiochromis_kiwinge:0.00039297566022477269):0.00007761376711714467	(Placidochromis_johnstoni:0.00041633916026242345	Hemitaenichromis_spilopterus:0.00008631808623888456):0.00007686964179178024):0.00004847543620104243):0.00005897330419455595	Chilotilapia_rhoadesii_1:0.00041739201677580280):0.00004000839070794349):0.00002162498741719305):0.00002956733934019238):0.00006008032140209762):0.00003591928198191265	((Copadichromis_trewavasae:0.00013879208466037013	Mylochromis_anaphyrmus:0.00020779254195177758):0.00003565413618769735	Placidochromis_electra:0.00016799554492836176):0.00007931352077291096):0.00010567248461626338	(Copadichromis_trimaculatus:0.00028663896655884888	(Aulonocara_steveni:0.00028147771387034969	Aulonocara_stuartgranti_Father:0.00027530792307371574):0.00015770200672257903):0.00005756496518395693):0.00004557148386221827):0.00008165398355807705):0.00023258924499943432	(((((Cynotilapia_axelrodi:0.00027434272534803842	Cynotilapia_afra:0.00014847672784865462):0.00004496156105869914	((Iodotropheus_sprengerae:0.00024885296939151534	Genyochromis_mento:0.00043672645300744418):0.00012639530467077677	(Tropheops_tropheops:0.00021115083083935989	(Petrotilapia_genalutea:0.00021522858201862221	Metriaclima_zebra:0.00049678397625987946):0.00010218061089473535):0.00007562600326616292):0.00007119274164375007):0.00029957470522835660	(A_calliptera_Bua:0.00074574732328902321	(A_calliptera_Salima_Father:0.00008483789971899489	(((((A_calliptera_Chizumulu:0.00034813471700201093	A_calliptera_Songwe_River:0.00012972619622926771):0.00009004348241096090	(A_calliptera_Kingiri:0.00032120861719569209	(A_calliptera_Near_Kyela:0.00007418365393505661	(A_calliptera_Mbaka_river_Female:0.00008370675930743651	(A_calliptera_Massoko_littoral:0.00000954249968989060	A_calliptera_Massoko_benthic:0.00000114899062442605):0.00035110100320817254):0.00031451362587442324):0.00008735034289651177):0.00020453100577491227):0.00013307274726670810	A_calliptera_Chitimba:0.00009077770857519406):0.00003308049029516860	A_calliptera_North_Rukuru:0.00011063785651715049):0.00007169027437393614	((A_calliptera_Enukweni:0.00001960770299462220	A_calliptera_South_Rukuru:0.00000953704221297290):0.00062429558515040380	A_calliptera_Luwawa:0.00014836520021946042):0.00008510442483565967):0.00014173531275245353):0.00022193900623453388):0.00059561711481877981):0.00016070497729642425	(Rhamphochromis_woodi:0.00019211489446596721	(Rhamphochromis_esox:0.00008922726290927149	Rhamphochromis_longiceps:0.00007644905697425783):0.00005775593808205276):0.00053750115999658501):0.00010298618483828895	(Nbrichardi:0.02989665009822044597	(Alticorpus_geoffreyi:0.00017893050486520677	((Lethrinops_longimanus_redhead:0.00014573174028204323	Lethrinops_gossei:0.00006102332910714170):0.00003592890046431811	(Aulonocara_yellow:0.00014833265949243957	((Alticorpus_macrocleithrum:0.00016736125854968471	(Aulonocara_minutus:0.00011389332454682048	Placidochromis_longimanus_1:0.00070977910240575055):0.00006970284782416392):0.00007460174266516279	Lethrinops_sp_oliveri:0.00012428249835160139):0.00003226780804765928):0.00004743128499086615):0.00004634623052023154):0.00032091206817566164):0.00009362627104752237):0.00005472845673073665):0.00024198610200217038	Diplotaxodon_macrops:0.00011180841279731793):0.00005888241301779700	Diplotaxodon_limnothrissa:0.00017133325490422402):0.00005277888310042290):0.00004798254767015502	Diplotaxodon_greenwoodi:0.00026621994604970537):0.0;
(((((Pallidochromis_tokolosh:0.00015674909743463734	Diplotaxodon_macrops:0.00005717570956032267):0.00006287624046475016	Diplotaxodon_limnothrissa:0.00020524432660959946):0.00003336027362251061	(Diplotaxodon_macrops_black_dorsal:0.00004291459113500939	(((Lethrinops_gossei:0.00014864109098431592	(Aulonocara_yellow:0.00011813595910359446	(((Aulonocara_minutus:0.00010832733552277563	(Placidochromis_longimanus_1:0.00045922325109299148	Lethrinops_longimanus_redhead:0.00013294348325352916):0.00004087167080033094):0.00006829090788805930	(Lethrinops_sp_oliveri:0.00012537055958194141	Alticorpus_macrocleithrum:0.00024461131278734111):0.00002915505581856293):0.00002979159008957029	Alticorpus_geoffreyi:0.00014158263632063666):0.00003539718229811641):0.00005646538243796789):0.00024408434501722902	((((Copadichromis_virginalis:0.00020273478993026642	(Copadichromis_quadrimaculatus:0.00006886243043051054	Copadichromis_likomae:0.00012518795647484642):0.00000272156611262362):0.00005040355181306181	((Aulonocara_steveni:0.00036583457214393140	Aulonocara_stuartgranti_Father:0.00012760143287433010):0.00020545839275336027	((((((Dimidiochromis_kiwinge:0.00029712872875713300	(Nimbochromis_linni:0.00017362389393418021	(Nimbochromis_polystigma:0.00011389021080933029	Nimbochromis_livingstoni:0.00040340119421287143):0.00005457487428866106):0.00013989688668718318):0.00010720090327572533	((Mylochromis_melanotaenia:0.00036077349648150494	(Dimidiochromis_compressiceps:0.00029441492188095819	(Dimidiochromis_dimidiatus:0.00009457951545814632	Dimidiochromis_strigatus:0.00014640207122208198):0.00009527411983880453):0.00014889215025229284):0.00004492968323263687	Champsochromis_caeruelus_1:0.00034526257778543542):0.00005408586920109292):0.00006471108975309342	(((Tremitochranus_placodon:0.00017287562865427375	Taeniochromis_holotaenia:0.00034756507696041345):0.00012451062390572256	((Placidochromis_electra:0.00024704763248790902	(Otopharynx_speciosus_1:0.00042899718336985887	(Buccochromis_nototaenia:0.00013973499558653476	Buccochromis_rhoadesii:0.00008498741625141889):0.00013176884388215325):0.00023479462596116116):0.00006763853080344888	Mylochromis_anaphyrmus:0.00024362156371860469):0.00005037401530337233):0.00005429936785004383	(Copadichromis_trimaculatus:0.00023000545942717109	(Stigmatochromis_modestus:0.00024761561329584734	(Otopharynx_brooksi_nkhata:0.00025364011140707949	Stigmatochromis_guttatus:0.00039575760496861047):0.00018064117256664055):0.00017850436713530421):0.00002799551778439202):0.00004573501660393725):0.00001772661700419399	((((Tyrannochromis_nigriventer:0.00051476965430994248	Mylochromis_ericotaenia:0.00023550245278919531):0.00010458473004656117	(Hemitilapia_oxyrhynchus:0.00017568277829875149	Chilotilapia_rhoadesii_1:0.00016489221822117093):0.00004207136608005846):0.00002995343934780225	(Ctenopharynx_intermedius_1:0.00014278027234325424	Ctenopharynx_nitidus:0.00010844946748750436):0.00017617308255495428):0.00002483291523831389	(Protomelas_ornatus_1:0.00016622297904744063	((Placidochromis_milomo:0.00046884133093678514	Placidochromis_johnstoni:0.00056086996660005377):0.00007906243618056301	(Otopharynx_tetrastigma:0.00043557690518997562	Hemitaenichromis_spilopterus:0.00018107341125280969):0.00004401075330579304):0.00004387384663349606):0.00008507306772698251):0.00003356536415994696):0.00004081995198083221	(Copadichromis_trewavasae:0.00024686325120373565	Otopharynx_lithobates:0.00018956193568614262):0.00006975232295193559):0.00012796501544815438	(((Lethrinops_albus:0.00014166803572301882	Lethrinops_auritus:0.00014112583201924910):0.00004142677996640680	Lethrinops_lethrinus_Father:0.00024227339890101808):0.00007035941421444556	(Taeniolethrinops_praeorbitalis:0.00012016951778140570	(Taeniolethrinops_furcicauda:0.00010747578618858881	Taeniolethrinops_macrorhynchus:0.00019450831937858245):0.00011290014729836598):0.00010798824475111690):0.00006467678184439271):0.00006233310914047651):0.00008872190061794744):0.00011758861847425861	(((((Metriaclima_zebra:0.00042556753076493072	(Cynotilapia_afra:0.00016810481160853418	Cynotilapia_axelrodi:0.00047058887944611140):0.00006679637532862106):0.00006455988968296254	Petrotilapia_genalutea:0.00027972793056934089):0.00006394871124550386	Tropheops_tropheops:0.00015983614087895784):0.00005013507135338120	(Iodotropheus_sprengerae:0.00040441645446314810	Genyochromis_mento:0.00045626292821874956):0.00007067314128293089):0.00011043094067336528	(A_calliptera_Chizumulu:0.00034299983587454550	((A_calliptera_Salima_Father:0.00015574590883137023	(A_calliptera_Enukweni:0.00018630404357834369	A_calliptera_South_Rukuru:0.00000995833105081202):0.00052467241090266954):0.00007581866318805234	((A_calliptera_Luwawa:0.00032423704685882743	A_calliptera_Bua:0.00063551515579000342):0.00014150057581099960	(((A_calliptera_North_Rukuru:0.00009823718080019693	(A_calliptera_Chitimba:0.00004809003428040601	A_calliptera_Near_Kyela:0.00011360227911413884):0.00005832069332179553):0.00005210507766044249	A_calliptera_Songwe_River:0.00015494886986815683):0.00005678100579038514	(((A_calliptera_Massoko_littoral:0.00035148471260392178	A_calliptera_Massoko_benthic:0.00016281515022381477):0.00021592110107242955	A_calliptera_Kingiri:0.00037729989677837540):0.00013193245241322645	A_calliptera_Mbaka_river_Female:0.00034150148972636246):0.00012537137701333940):0.00006437738386028695):0.00014888554112179643):0.00013723673845356259):0.00029939674486509870):0.00011916969536410992):0.00004233418216352550	((Rhamphochromis_woodi:0.00005925323724563389	Rhamphochromis_esox:0.00015708965107060936):0.00005634400899635690	Rhamphochromis_longiceps:0.00018899708039393052):0.00028964952218105583):0.00007427679833902709):0.00005964127395816296	Nbrichardi:0.02609787741781703294):0.00009754469052927841):0.00001525402246922497):0.00004650957087546364	Diplotaxodon_white_back_similis:0.00010689527513400646):0.00008942344505533289	Diplotaxodon_ngulube:0.00012366537711615998	Diplotaxodon_greenwoodi:0.00020100035787362275):0.0;
((Diplotaxodon_ngulube:0.00022689801657575719	Diplotaxodon_white_back_similis:0.00012569649827610200):0.00005987262747984302	(((((Copadichromis_likomae:0.00010191835913895082	Copadichromis_virginalis:0.00013957116409756508):0.00007402350828963261	((Copadichromis_quadrimaculatus:0.00011061745437416506	Copadichromis_trimaculatus:0.00022908410781922455):0.00009033358276796280	((((Taeniolethrinops_praeorbitalis:0.00015920367709973296	(Taeniolethrinops_furcicauda:0.00006862999403702127	Taeniolethrinops_macrorhynchus:0.00018800502251473114):0.00006886671466035425):0.00011639425517578543	((Lethrinops_lethrinus_Father:0.00012098876720383739	Lethrinops_auritus:0.00009316651109036538):0.00002560106440433021	Lethrinops_albus:0.00016573804161961505):0.00008001225497684222):0.00003174513007598652	(Aulonocara_steveni:0.00025930129372786048	Aulonocara_stuartgranti_Father:0.00022679061999649985):0.00028106196937731468):0.00008483113649716607	((((Nimbochromis_linni:0.00011201284261702097	(Nimbochromis_polystigma:0.00011020337387921661	Nimbochromis_livingstoni:0.00035692811054421919):0.00009687910274357242):0.00022370948020490099	Placidochromis_johnstoni:0.00042527037035486461):0.00007313782516411706	(Protomelas_ornatus_1:0.00018426897972354434	Hemitaenichromis_spilopterus:0.00009986779034056355):0.00004656263873739762):0.00005263846187845260	(((Placidochromis_milomo:0.00036867510085812085	(Otopharynx_speciosus_1:0.00008269019209170997	(Buccochromis_nototaenia:0.00016029995883451019	Buccochromis_rhoadesii:0.00016826121173892268):0.00013898805904019349):0.00024241444345173238):0.00012840698907543268	((Mylochromis_anaphyrmus:0.00024778892782301794	((Stigmatochromis_modestus:0.00019856672284667139	Copadichromis_trewavasae:0.00015623152230359396):0.00005578733875547831	Taeniochromis_holotaenia:0.00034669550372812367):0.00009668729065617096):0.00005481935509207886	Dimidiochromis_kiwinge:0.00029121848071272889):0.00001804590948060769):0.00006650785325126266	((Chilotilapia_rhoadesii_1:0.00023946787593436041	Otopharynx_tetrastigma:0.00023318356043571949):0.00007600572531636227	((Hemitilapia_oxyrhynchus:0.00013047074051882634	(((Ctenopharynx_intermedius_1:0.00011014109389631341	Ctenopharynx_nitidus:0.00009915137471631410):0.00015328078690198506	(Stigmatochromis_guttatus:0.00034067520059697797	Champsochromis_caeruelus_1:0.00043998693961003942):0.00010553739323457644):0.00005175083821856523	((Mylochromis_melanotaenia:0.00017234892120834402	Tyrannochromis_nigriventer:0.00034425225863725286):0.00010507210107321239	(((Dimidiochromis_dimidiatus:0.00010606975445447091	Dimidiochromis_strigatus:0.00019655084912736467):0.00011431749130648960	Dimidiochromis_compressiceps:0.00027165439145527198):0.00035194707608896615	Tremitochranus_placodon:0.00015323396968702554):0.00005949352420313548):0.00006598337422419598):0.00007539396654607676):0.00004858609503071688	((Mylochromis_ericotaenia:0.00021680937823071437	Otopharynx_lithobates:0.00017676013739798078):0.00009584534027988015	(Placidochromis_electra:0.00022165703009190796	Otopharynx_brooksi_nkhata:0.00024166114911235780):0.00006629541401226669):0.00005890621949757825):0.00002538465845955599):0.00003782183102513638):0.00005221764203639166):0.00010825458364907496):0.00006303285650483185):0.00004741998837315069):0.00015878438466011122	(((((Iodotropheus_sprengerae:0.00023295065620684990	((A_calliptera_Bua:0.00073627602263135307	(A_calliptera_Salima_Father:0.00014296696164335887	((A_calliptera_North_Rukuru:0.00009486566541413896	A_calliptera_Chizumulu:0.00026705667547808601):0.00003579615360844964	(A_calliptera_Songwe_River:0.00008909094733757690	((A_calliptera_Chitimba:0.00009754041761012217	A_calliptera_Near_Kyela:0.00016766005890227062):0.00008807570894556150	((A_calliptera_Kingiri:0.00036989747283230570	(A_calliptera_Massoko_benthic:0.00008237340954299463	A_calliptera_Massoko_littoral:0.00017442680605181469):0.00022942410362327195):0.00009742197952276788	A_calliptera_Mbaka_river_Female:0.00006436745378974321):0.00012297094785675079):0.00007896115350249691):0.00004620398300484605):0.00009553191905436011):0.00005662570501462714):0.00007262312814208639	(A_calliptera_Luwawa:0.00011771440555478209	(A_calliptera_Enukweni:0.00000117408086160920	A_calliptera_South_Rukuru:0.00000117408086160920):0.00069133689324869698):0.00008132983836363513):0.00019682926673010587):0.00018510640091510728	(((Petrotilapia_genalutea:0.00029980945019259675	Metriaclima_zebra:0.00023388225661270549):0.00005897788934371222	Tropheops_tropheops:0.00019670505721460500):0.00009158566530065647	(Cynotilapia_afra:0.00014163981764982669	(Cynotilapia_axelrodi:0.00035058482458145415	Genyochromis_mento:0.00050274243609168569):0.00006815549828713378):0.00004501126759490322):0.00012021488742544462):0.00008424216731729168	Nbrichardi:0.02331160085598716486):0.00006852165044449659	(Rhamphochromis_longiceps:0.00005898525109618007	(Rhamphochromis_esox:0.00013796778521822035	Rhamphochromis_woodi:0.00002013409394469389):0.00004156140164068764):0.00047703705089780570):0.00006312156637716326	(Placidochromis_longimanus_1:0.00056479141132239068	(((Aulonocara_minutus:0.00009628558618593652	(Lethrinops_sp_oliveri:0.00012545710561289832	Lethrinops_longimanus_redhead:0.00013205800241247368):0.00002402897498561051):0.00005306526066146537	((Lethrinops_gossei:0.00012592283926197789	Alticorpus_macrocleithrum:0.00024486282677126125):0.00004073531560944987	Alticorpus_geoffreyi:0.00011389362527858389):0.00005746067670071984):0.00004000072504641808	Aulonocara_yellow:0.00016294460800318539):0.00010441509393649450):0.00024014234404424277):0.00006795371425057964):0.00015401063782367468	Diplotaxodon_limnothrissa:0.00006854630963692918):0.00004186970781614307	(Diplotaxodon_macrops:0.00003444635145080398	(Diplotaxodon_macrops_black_dorsal:0.00006842845037943534	Pallidochromis_tokolosh:0.00011345388862657478):0.00005151323277220140):0.00002314288636814532):0.00007575503285761704	Diplotaxodon_greenwoodi:0.00028041950369765787):0.0;
((Diplotaxodon_white_back_similis:0.00011432604083468809	Diplotaxodon_ngulube:0.00005503181825021206):0.00023682292978768630	(Pallidochromis_tokolosh:0.00014537755969570577	(Diplotaxodon_limnothrissa:0.00014170641014371713	((((Nbrichardi:0.02604311540428760896	(Placidochromis_longimanus_1:0.00060872157061493475	((Alticorpus_macrocleithrum:0.00028094133190481840	Aulonocara_minutus:0.00009193251667113823):0.00001457592850847364	(Aulonocara_yellow:0.00016614885256449353	(Lethrinops_gossei:0.00018955200514764550	((Alticorpus_geoffreyi:0.00010010472300176603	Lethrinops_sp_oliveri:0.00010394790557019168):0.00003162101797709832	Lethrinops_longimanus_redhead:0.00010993492338669887):0.00003038024507507794):0.00004539126467437708):0.00003174233068825062):0.00007588602538112507):0.00027820365845306159):0.00004528766062242994	(((Rhamphochromis_woodi:0.00005162497003574727	(Rhamphochromis_longiceps:0.00006555402744964225	Rhamphochromis_esox:0.00023067035071780434):0.00003821892965061295):0.00054758197387029018	(((Cynotilapia_axelrodi:0.00022210923760297087	(Genyochromis_mento:0.00040112018686605169	(Metriaclima_zebra:0.00027733229124435533	(Petrotilapia_genalutea:0.00017681570117877361	Tropheops_tropheops:0.00025961178716904070):0.00002768425493511991):0.00007088697583137771):0.00003897611042073884):0.00009759970139815695	(Cynotilapia_afra:0.00018717748494061163	Iodotropheus_sprengerae:0.00037328862747660474):0.00003450574669436174):0.00008601395043709231	((A_calliptera_Salima_Father:0.00016117912003356150	(A_calliptera_Bua:0.00089082088717193743	A_calliptera_Luwawa:0.00055505630179525248):0.00012239796798910023):0.00012468691956732866	((A_calliptera_North_Rukuru:0.00016064764783312068	(A_calliptera_Kingiri:0.00046017971827489948	A_calliptera_Songwe_River:0.00028834227093682969):0.00012373952462701898):0.00006419539418060969	(((((A_calliptera_Enukweni:0.00015789547834391685	A_calliptera_South_Rukuru:0.00008818364765444181):0.00068162034794866930	A_calliptera_Chitimba:0.00014079872151213709):0.00013227327581371865	A_calliptera_Chizumulu:0.00024333840915082597):0.00008412833410628271	((A_calliptera_Massoko_littoral:0.00000726652308817081	A_calliptera_Mbaka_river_Female:0.00000122138547879406):0.00014352758590241256	A_calliptera_Massoko_benthic:0.00047530718310816265):0.00025144998758469018):0.00006248347338226391	A_calliptera_Near_Kyela:0.00017251794896513411):0.00006119405503881797):0.00015711176409930044):0.00012302960581995234):0.00010238128984208513):0.00012942836189891834	((((Lethrinops_albus:0.00012238284787699695	(Aulonocara_stuartgranti_Father:0.00039180877533776784	((Taeniolethrinops_macrorhynchus:0.00010033094702594652	Taeniolethrinops_furcicauda:0.00014269749302027579):0.00020853629497691857	Taeniolethrinops_praeorbitalis:0.00014742004636685691):0.00007621528332758579):0.00005604635536525236):0.00002864193139853865	(Lethrinops_auritus:0.00017173761035986520	Lethrinops_lethrinus_Father:0.00020249585733727961):0.00004355741472340510):0.00005732678934941827	((Copadichromis_likomae:0.00014503411988966140	Copadichromis_virginalis:0.00012298625765127592):0.00003523407411778821	(Copadichromis_quadrimaculatus:0.00013697214648918834	(Copadichromis_trimaculatus:0.00019269214934610664	(((Otopharynx_tetrastigma:0.00071367892263349687	(Dimidiochromis_strigatus:0.00012005528293299446	(Dimidiochromis_compressiceps:0.00023474130117632811	Dimidiochromis_dimidiatus:0.00025740580904855389):0.00010486378162980915):0.00014287802209227179):0.00007485881101207514	Dimidiochromis_kiwinge:0.00039436180993059105):0.00006183353072840716	(((Tremitochranus_placodon:0.00018018219071636523	Mylochromis_melanotaenia:0.00019588089281008105):0.00011136504361441749	Mylochromis_anaphyrmus:0.00023002352986658276):0.00005280760484435101	(((((Hemitaenichromis_spilopterus:0.00012709281505221041	((Nimbochromis_livingstoni:0.00041074411039185933	Nimbochromis_linni:0.00011313422096221256):0.00009856455504938925	Nimbochromis_polystigma:0.00021026105409508521):0.00021472867769868539):0.00006937727034462122	(((Placidochromis_johnstoni:0.00047681233798210418	Chilotilapia_rhoadesii_1:0.00025756899933145500):0.00007530565308532991	Placidochromis_milomo:0.00028564019002671640):0.00007484924464631460	Hemitilapia_oxyrhynchus:0.00014765969552573904):0.00005085125200878266):0.00003318776555491885	((Ctenopharynx_nitidus:0.00015917605565873402	Ctenopharynx_intermedius_1:0.00012710112168948075):0.00011675325232620588	Protomelas_ornatus_1:0.00018864651709877444):0.00008852383249525163):0.00005793531512162229	((Otopharynx_lithobates:0.00023138734206482799	Mylochromis_ericotaenia:0.00015135207625526664):0.00011412386356229842	((Copadichromis_trewavasae:0.00008934022396129838	(Stigmatochromis_guttatus:0.00024192511833249700	Otopharynx_brooksi_nkhata:0.00020177932109510097):0.00008834787114616001):0.00007497501463937082	((Stigmatochromis_modestus:0.00024330367476474833	Taeniochromis_holotaenia:0.00020354907301313934):0.00009636890689209976	(Tyrannochromis_nigriventer:0.00032475765125477386	Champsochromis_caeruelus_1:0.00030733495401063133):0.00005365458377644461):0.00006177430580907372):0.00003830496586596112):0.00003872809532059083):0.00005990153411569711	(Otopharynx_speciosus_1:0.00019109768794832997	(Placidochromis_electra:0.00033297813738314099	(Buccochromis_nototaenia:0.00033411133858706702	Buccochromis_rhoadesii:0.00013985886718466604):0.00009870796345297121):0.00006352009061112246):0.00006666773532864450):0.00008080049642600463):0.00004779593954958947):0.00003628316070798250):0.00005611722567296516):0.00004556187830761719):0.00002742748985440907):0.00009929288537325192	Aulonocara_steveni:0.00054117359931107737):0.00012044717828631028):0.00005240769165026107):0.00011179344637059274	Diplotaxodon_macrops_black_dorsal:0.00007121901556624972):0.00006635884836379411	Diplotaxodon_macrops:0.00005777611569113013):0.00004540698744784575):0.00003493866328557343):0.00009149085378570288	Diplotaxodon_greenwoodi:0.00033824249203432430):0.0;
(Diplotaxodon_ngulube:0.00009536153474573074	((((Diplotaxodon_macrops_black_dorsal:0.00003564952684037939	Diplotaxodon_limnothrissa:0.00004109595121399246):0.00000741168115651306	Pallidochromis_tokolosh:0.00010613900319686863):0.00006723034422005843	((((Nbrichardi:0.02433620845986827347	(Placidochromis_longimanus_1:0.00044469406933458650	((Alticorpus_geoffreyi:0.00013965550790455796	((Aulonocara_yellow:0.00011775755097738468	Alticorpus_macrocleithrum:0.00024902781320793580):0.00003470543038991025	((Lethrinops_gossei:0.00009189867151336218	Lethrinops_sp_oliveri:0.00011115611698113779):0.00003869570615835041	Aulonocara_minutus:0.00010139299181621307):0.00005076939326688754):0.00003493021444730815):0.00005535112940548795	Lethrinops_longimanus_redhead:0.00007299650761932220):0.00005735007667148497):0.00034314791690072925):0.00012222287942182186	(((Cynotilapia_axelrodi:0.00043839736531317564	((Genyochromis_mento:0.00032860309117545478	(Petrotilapia_genalutea:0.00028237762402535558	Metriaclima_zebra:0.00038163073957866599):0.00007505858873044289):0.00007364222010773798	((Cynotilapia_afra:0.00013181968045920139	Iodotropheus_sprengerae:0.00022874177891206698):0.00006459886602506458	Tropheops_tropheops:0.00018430484452406365):0.00004257346434199271):0.00004126146053494068):0.00010738878247648829	(A_calliptera_Bua:0.00084852419205081950	((A_calliptera_Chizumulu:0.00037994862781868930	(A_calliptera_South_Rukuru:0.00024961389413896863	A_calliptera_Luwawa:0.00072296262555786154):0.00010748784338927850):0.00011436849237581495	(A_calliptera_Salima_Father:0.00017324341443240553	((((A_calliptera_Enukweni:0.00061887119587129358	A_calliptera_North_Rukuru:0.00005754419021791452):0.00014260577341759223	(A_calliptera_Chitimba:0.00012432341315384493	A_calliptera_Near_Kyela:0.00014705645008069448):0.00002797786227964785):0.00012344785017275484	((A_calliptera_Massoko_littoral:0.00000120295189978827	A_calliptera_Massoko_benthic:0.00001549104553326083):0.00046584801961001260	(A_calliptera_Songwe_River:0.00022893829018673465	A_calliptera_Mbaka_river_Female:0.00019930304147642398):0.00005384375014032792):0.00008822109040026782):0.00007068239932972366	A_calliptera_Kingiri:0.00028092427524905136):0.00006335266854497710):0.00007019813706146435):0.00013289902256254535):0.00029584094389998683):0.00012026361721800895	((((((((Hemitilapia_oxyrhynchus:0.00016678244192898796	((Mylochromis_melanotaenia:0.00007547384462614995	Tremitochranus_placodon:0.00007975525647990257):0.00016706334222658188	Dimidiochromis_kiwinge:0.00037784520932110068):0.00005985872357589984):0.00009859766901181150	(((Otopharynx_brooksi_nkhata:0.00025030202417490052	((Buccochromis_nototaenia:0.00014986742884940142	(Otopharynx_speciosus_1:0.00013736492265040647	Buccochromis_rhoadesii:0.00012126917773030070):0.00004926281353959596):0.00034073636082940245	Champsochromis_caeruelus_1:0.00037745801855492469):0.00006724270141013103):0.00006079850317905890	Stigmatochromis_guttatus:0.00026695384139838006):0.00008129601752713636	(Otopharynx_lithobates:0.00020243817018734397	(Chilotilapia_rhoadesii_1:0.00019322333915493817	(Placidochromis_johnstoni:0.00057559186849586200	Hemitaenichromis_spilopterus:0.00008621737783676958):0.00007471080717427799):0.00009869382275374243):0.00005674592681846743):0.00002664652457925845):0.00004676112308587482	(((Nimbochromis_livingstoni:0.00060171523566985804	Nimbochromis_linni:0.00037336399922241849):0.00015050219500885179	(Nimbochromis_polystigma:0.00024432386888257181	(Dimidiochromis_strigatus:0.00012639437240415967	(Dimidiochromis_compressiceps:0.00021506331634206101	Dimidiochromis_dimidiatus:0.00004370085485985188):0.00009500054124247547):0.00026819756846634368):0.00011005013381161665):0.00012166808209768870	((Otopharynx_tetrastigma:0.00059150409239635334	Copadichromis_trewavasae:0.00010766328915594873):0.00004766776077254101	Protomelas_ornatus_1:0.00018773835779165382):0.00002667061820914409):0.00003852530594572353):0.00006756866573957646	((Taeniochromis_holotaenia:0.00035968916590080173	Stigmatochromis_modestus:0.00027867236317591175):0.00009500256990391511	((Mylochromis_ericotaenia:0.00021653516063475817	Tyrannochromis_nigriventer:0.00057208279123357715):0.00006655386316107809	Copadichromis_trimaculatus:0.00023575932806525404):0.00005330180382662912):0.00006487092755743661):0.00004246391594604706	((Taeniolethrinops_macrorhynchus:0.00015301803614081372	Taeniolethrinops_praeorbitalis:0.00018108648790533246):0.00007111599487074633	Placidochromis_electra:0.00023928481021165523):0.00004187347639154345):0.00004412292717866890	(Taeniolethrinops_furcicauda:0.00020449698185527281	((Ctenopharynx_nitidus:0.00012929855081501401	Ctenopharynx_intermedius_1:0.00019143500850377836):0.00019640825167157783	Placidochromis_milomo:0.00048366666518064722):0.00002574891853009920):0.00006858250073799553):0.00005749788120184725	((Lethrinops_auritus:0.00012009958828347025	(Lethrinops_albus:0.00024177145071787413	Lethrinops_lethrinus_Father:0.00029109378837230274):0.00004541659275452171):0.00007100395678054680	((Aulonocara_steveni:0.00037116839684150601	Aulonocara_stuartgranti_Father:0.00033667454477306826):0.00008120122208499700	Mylochromis_anaphyrmus:0.00028087620014562186):0.00009736245080645030):0.00003351684528361269):0.00006196892594798193	(Copadichromis_virginalis:0.00021160494878660473	(Copadichromis_likomae:0.00011707608200876949	Copadichromis_quadrimaculatus:0.00007694828684151505):0.00002822026178648740):0.00008490146644163249):0.00012424856884705310):0.00008263504768675856):0.00010822556902671031	((Rhamphochromis_woodi:0.00007264636578833464	Rhamphochromis_longiceps:0.00008239950440698074):0.00004747301403743103	Rhamphochromis_esox:0.00012141371064193787):0.00048052690793952239):0.00020353637732750549	Diplotaxodon_macrops:0.00008669523998057909):0.00004660785862369419):0.00004392679944384115	Diplotaxodon_white_back_similis:0.00007811366790131644):0.00005562409866411907	Diplotaxodon_greenwoodi:0.00014343597767001401):0.0;
(Diplotaxodon_ngulube:0.00005963081897883064	(Diplotaxodon_white_back_similis:0.00009279346825995787	(Diplotaxodon_macrops_black_dorsal:0.00009195433521917983	((Diplotaxodon_limnothrissa:0.00006165691150104144	(Pallidochromis_tokolosh:0.00018170853233214068	Diplotaxodon_macrops:0.00008122891831130966):0.00001343483920770565):0.00003411227940872487	((Rhamphochromis_longiceps:0.00009376568827808811	(Rhamphochromis_esox:0.00012337165287744083	Rhamphochromis_woodi:0.00006259791220102003):0.00006631405991039001):0.00037521123751586030	((Nbrichardi:0.02175734494059936713	(Placidochromis_longimanus_1:0.00062367809179706898	((((Aulonocara_minutus:0.00006969276491695955	Alticorpus_macrocleithrum:0.00018694916959499400):0.00017387281876110334	(Lethrinops_gossei:0.00013681643632307701	Alticorpus_geoffreyi:0.00009359796079570656):0.00001890543942896245):0.00001158400089345711	Aulonocara_yellow:0.00005350678398661937):0.00006602346456907874	(Lethrinops_sp_oliveri:0.00008201405532577343	Lethrinops_longimanus_redhead:0.00005836343259632539):0.00003043098597610314):0.00016800328150737230):0.00023174940726300116):0.00004969233679213051	((((A_calliptera_Bua:0.00046962210964141460	A_calliptera_Luwawa:0.00067745303690723590):0.00010850345962172040	(((((A_calliptera_Songwe_River:0.00018318344624071204	((A_calliptera_Kingiri:0.00022161501958450387	(A_calliptera_Massoko_benthic:0.00001774953881602795	A_calliptera_Massoko_littoral:0.00000854823243650480):0.00042617468626602093):0.00007292796472752219	A_calliptera_Mbaka_river_Female:0.00005510498721460263):0.00006205950011610968):0.00007712859305800090	(A_calliptera_Enukweni:0.00003689251149790371	A_calliptera_South_Rukuru:0.00000135447989918967):0.00055592411321911427):0.00008140690877656156	A_calliptera_Near_Kyela:0.00007558855855820721):0.00004306376026394874	(A_calliptera_Salima_Father:0.00008845423517393903	A_calliptera_North_Rukuru:0.00010985839035796160):0.00005895996653294831):0.00011897231576986585	(A_calliptera_Chizumulu:0.00018158983074521300	A_calliptera_Chitimba:0.00015952390855493147):0.00005953636473598628):0.00008720110595795123):0.00031860097480649431	(Cynotilapia_afra:0.00013682084766476976	(((Petrotilapia_genalutea:0.00019013102672158161	Metriaclima_zebra:0.00029854041554738917):0.00011047430391947537	Tropheops_tropheops:0.00015669991033374854):0.00008551654349037365	(Cynotilapia_axelrodi:0.00027347893809236221	(Iodotropheus_sprengerae:0.00031065828750872376	Genyochromis_mento:0.00023291739166103625):0.00007612621283145168):0.00007649061684487955):0.00004058702619279020):0.00012035733445511749):0.00012674733959461165	(((((((Lethrinops_auritus:0.00009871144518780616	(Taeniolethrinops_macrorhynchus:0.00008728101969810456	Taeniolethrinops_furcicauda:0.00012182473643582309):0.00009550356192876976):0.00004835315841072279	Lethrinops_albus:0.00012265408902402324):0.00002573954740346006	(Lethrinops_lethrinus_Father:0.00017748294685999578	Taeniolethrinops_praeorbitalis:0.00020109088799123649):0.00003112951057990798):0.00005920675436331722	((((Tyrannochromis_nigriventer:0.00051883168525998600	Champsochromis_caeruelus_1:0.00032649263948112230):0.00012328805463530587	(Nimbochromis_polystigma:0.00006630119018202700	(Nimbochromis_linni:0.00013768039059837108	Nimbochromis_livingstoni:0.00037763551698289077):0.00008940331568915937):0.00026006349683327384):0.00009167257588386430	(Ctenopharynx_intermedius_1:0.00009499176843916595	Ctenopharynx_nitidus:0.00018585302267472810):0.00024235012215781171):0.00004351374287295900	(((((Mylochromis_ericotaenia:0.00024890725075642982	Chilotilapia_rhoadesii_1:0.00023496519100465197):0.00005824205099429695	(((Mylochromis_melanotaenia:0.00011848632830685301	Tremitochranus_placodon:0.00011431302055276195):0.00005472078510551579	Hemitilapia_oxyrhynchus:0.00016039619740457219):0.00005202789715925340	Dimidiochromis_kiwinge:0.00035712688828304134):0.00003991415467296855):0.00004801375741946910	((Buccochromis_nototaenia:0.00012117775796198609	Otopharynx_speciosus_1:0.00027803418319775929):0.00010555600150233991	Buccochromis_rhoadesii:0.00017574159571259108):0.00013713077219478732):0.00004910198867947583	((Otopharynx_lithobates:0.00014210788765498821	(Hemitaenichromis_spilopterus:0.00012160071213648212	((Protomelas_ornatus_1:0.00023777306497241744	((Dimidiochromis_strigatus:0.00013352926277432673	(Dimidiochromis_compressiceps:0.00012961788642080763	Dimidiochromis_dimidiatus:0.00005366676642257583):0.00005854330930546920):0.00034014033130093374	Placidochromis_johnstoni:0.00053501428230620760):0.00007840671971401184):0.00004225062284639354	Otopharynx_tetrastigma:0.00037593505032080339):0.00004329997794120102):0.00004398680476602514):0.00003751428619567847	(Taeniochromis_holotaenia:0.00029620983911040320	Copadichromis_trewavasae:0.00016790148560319779):0.00007110011116340488):0.00003777828588607421):0.00003950518696765319	(((Otopharynx_brooksi_nkhata:0.00032114465079619763	Stigmatochromis_modestus:0.00020361641190207112):0.00008872181277101749	Stigmatochromis_guttatus:0.00025423257818257659):0.00008872106220794232	(Aulonocara_steveni:0.00026389331705804433	Aulonocara_stuartgranti_Father:0.00018346540484994334):0.00017820230440629363):0.00005601819064736614):0.00006164124755402744):0.00006082325524725369):0.00005971337552983824	(Placidochromis_milomo:0.00035960427300156257	(Mylochromis_anaphyrmus:0.00026012797301768977	Placidochromis_electra:0.00026752769893856869):0.00019379847479243371):0.00004191759329851973):0.00006836975763667438	(Copadichromis_trimaculatus:0.00015112084641573414	Copadichromis_quadrimaculatus:0.00014579251924946626):0.00006283528638790007):0.00008307018637564962	(Copadichromis_likomae:0.00011021441948522988	Copadichromis_virginalis:0.00020279596833946688):0.00010774209832655968):0.00014408820740618387):0.00004635155597900957):0.00008872639994284833):0.00015878066277005219):0.00005125395806258769):0.00002877773984228033):0.00001941825483853657	Diplotaxodon_greenwoodi:0.00026471071962451566):0.0;
(Diplotaxodon_macrops_black_dorsal:0.00011879548420450545	((Diplotaxodon_limnothrissa:0.00007147690000093743	(((Rhamphochromis_longiceps:0.00009938512559481883	(Rhamphochromis_esox:0.00009579530384540467	Rhamphochromis_woodi:0.00010475029817100243):0.00002964605627219197):0.00063429471813664670	((((Aulonocara_minutus:0.00009794950867867964	((Lethrinops_gossei:0.00014067738178091815	((Placidochromis_longimanus_1:0.00042642041710663168	Alticorpus_macrocleithrum:0.00020546442059476671):0.00005293082682723307	(Alticorpus_geoffreyi:0.00013364067884743673	Lethrinops_sp_oliveri:0.00017365108012189510):0.00003613628756876912):0.00005316772297810227):0.00004909235653924241	Aulonocara_yellow:0.00011048649194689995):0.00005413012238659734):0.00006322059378011948	Lethrinops_longimanus_redhead:0.00015450559323276319):0.00040080299756555470	(((Copadichromis_trimaculatus:0.00023040591842272035	Copadichromis_quadrimaculatus:0.00007090506156798354):0.00005284057770837275	(Copadichromis_likomae:0.00011784497692002397	Copadichromis_virginalis:0.00015492912663070293):0.00006191395301382294):0.00014841856021488475	(((((Taeniolethrinops_praeorbitalis:0.00008799893667921446	Taeniolethrinops_furcicauda:0.00015219942426639838):0.00008475065244748124	Taeniolethrinops_macrorhynchus:0.00033638757565417705):0.00009751454734544042	Lethrinops_lethrinus_Father:0.00013336611189174855):0.00003394529912558742	(Lethrinops_auritus:0.00012681829479446180	Lethrinops_albus:0.00014035018351711434):0.00006666649441264827):0.00013118362487158456	(((Placidochromis_electra:0.00029100733889038209	Mylochromis_anaphyrmus:0.00014463512353337187):0.00007069489864202272	(Mylochromis_melanotaenia:0.00021113289806954421	((Copadichromis_trewavasae:0.00009139240011316326	Tremitochranus_placodon:0.00016490857610096504):0.00002177929704029057	(((Otopharynx_tetrastigma:0.00051167989697438736	Mylochromis_ericotaenia:0.00026750269635838369):0.00007357186129734764	((Otopharynx_speciosus_1:0.00027878214842692579	Dimidiochromis_kiwinge:0.00052889483233851421):0.00006641238785656914	((Buccochromis_rhoadesii:0.00017624764123600251	Buccochromis_nototaenia:0.00003999438980328692):0.00011726700354098643	Champsochromis_caeruelus_1:0.00034940952280358158):0.00005299090404129655):0.00005829999644264483):0.00004976005876139295	((Otopharynx_lithobates:0.00025450362212302990	((Hemitilapia_oxyrhynchus:0.00012519354879357564	(Placidochromis_milomo:0.00026384531119056563	(Protomelas_ornatus_1:0.00017813828642241166	Chilotilapia_rhoadesii_1:0.00018436148849834067):0.00002340095244188345):0.00004757944809285929):0.00004728693535653860	(Placidochromis_johnstoni:0.00028609784449990698	Hemitaenichromis_spilopterus:0.00008632608828845226):0.00008558866097960337):0.00004011888262972436):0.00004005520190464109	(((Taeniochromis_holotaenia:0.00021867578560412336	(Ctenopharynx_nitidus:0.00016187198648960613	Ctenopharynx_intermedius_1:0.00013058518610799627):0.00025205378555589596):0.00007306199721799228	(((Stigmatochromis_guttatus:0.00032073657243433861	Otopharynx_brooksi_nkhata:0.00015645366665903164):0.00007735446730760128	Stigmatochromis_modestus:0.00025134326823745298):0.00008384128204207176	Tyrannochromis_nigriventer:0.00044632760595042926):0.00002764766301799654):0.00010276579855942351	(((Nimbochromis_linni:0.00014174963278175276	Nimbochromis_polystigma:0.00009065549956488031):0.00011850170489104910	Nimbochromis_livingstoni:0.00046303705256012966):0.00017643808885060383	(Dimidiochromis_dimidiatus:0.00007475520694617477	(Dimidiochromis_compressiceps:0.00015349221087267558	Dimidiochromis_strigatus:0.00007035298492569242):0.00005269962585770258):0.00029309099236467218):0.00008033786476651653):0.00002652493287946499):0.00002119968526484634):0.00003835597411932171):0.00005335516315389500):0.00005739046498028499):0.00011240321829920829	(Aulonocara_steveni:0.00035826613674615014	Aulonocara_stuartgranti_Father:0.00022672306100876400):0.00022000736562956022):0.00004647603606442768):0.00008904565483995988):0.00012657590362356947):0.00006099204934707147	(Nbrichardi:0.02381287522980942220	((Iodotropheus_sprengerae:0.00035160134395256461	((Cynotilapia_axelrodi:0.00033959188413431761	Genyochromis_mento:0.00026578700962147649):0.00022520334209799218	(Tropheops_tropheops:0.00015669774506534638	((Petrotilapia_genalutea:0.00013718424781976603	Metriaclima_zebra:0.00043691967897940354):0.00009373259642751414	Cynotilapia_afra:0.00014607610345144593):0.00004341712289702780):0.00003349708647347104):0.00003574171995183754):0.00007932257208448823	((A_calliptera_Salima_Father:0.00010039169069987642	(A_calliptera_Bua:0.00050173119041806483	A_calliptera_Luwawa:0.00066827648927290549):0.00006180231188241757):0.00008784463485213143	(((A_calliptera_Enukweni:0.00005170878131225610	A_calliptera_South_Rukuru:0.00000124709038144757):0.00042571717589254076	A_calliptera_Near_Kyela:0.00005072898498365102):0.00010308747266292022	(((((A_calliptera_Massoko_littoral:0.00005235887152403535	A_calliptera_Massoko_benthic:0.00036553258783609714):0.00016450868806754769	A_calliptera_Songwe_River:0.00011030177231344505):0.00004623063147881817	A_calliptera_Mbaka_river_Female:0.00010923642046753847):0.00007691025978809836	(A_calliptera_North_Rukuru:0.00016824825803070392	A_calliptera_Kingiri:0.00027729632190202750):0.00007156163174302171):0.00006742502475003989	(A_calliptera_Chizumulu:0.00022058255268873515	A_calliptera_Chitimba:0.00009169761383214816):0.00006521984136684123):0.00008028560520633486):0.00011070175704039715):0.00029950906037296709):0.00011679647573944306):0.00003574311260644341):0.00004809535476858707):0.00021646811037481778	Diplotaxodon_macrops:0.00005939086456558260):0.00005042713823764216):0.00005994779336316865	((Diplotaxodon_ngulube:0.00011076058821937832	Diplotaxodon_white_back_similis:0.00007353087789251226):0.00005665836692218809	Pallidochromis_tokolosh:0.00006717244516555158):0.00002804979343864091):0.00004351253196274558	Diplotaxodon_greenwoodi:0.00021672890371960809):0.0;
(((Diplotaxodon_macrops:0.00010477482339871470	Diplotaxodon_limnothrissa:0.00005418562979740763):0.00006624312295821279	(((((Rhamphochromis_woodi:0.00003297071665110547	Rhamphochromis_esox:0.00010788862157439710):0.00002041951191311728	Rhamphochromis_longiceps:0.00008322733925307787):0.00049666488567201626	((Lethrinops_longimanus_redhead:0.00015002041092047097	(Alticorpus_macrocleithrum:0.00016790336960500988	(Aulonocara_minutus:0.00014514410197087266	((Alticorpus_geoffreyi:0.00013281456914169000	Aulonocara_yellow:0.00009064293533766144):0.00007352476042626622	((Lethrinops_sp_oliveri:0.00014584750429342253	Placidochromis_longimanus_1:0.00045869943923087890):0.00009276308514645985	Lethrinops_gossei:0.00017146262566488597):0.00005497609459519445):0.00007057074830631281):0.00002925363202708353):0.00009841997132162972):0.00041242445943611664	(Nbrichardi:0.02498495863352240970	(((A_calliptera_Kingiri:0.00045197337731029818	(A_calliptera_Salima_Father:0.00007888145729727106	(((A_calliptera_North_Rukuru:0.00006265406954044316	(A_calliptera_Chizumulu:0.00020601903117034860	A_calliptera_Chitimba:0.00008519180136713051):0.00004011247196315890):0.00006563841947330642	((A_calliptera_Enukweni:0.00043076298518389356	A_calliptera_South_Rukuru:0.00002282712975090846):0.00020049958556429256	(A_calliptera_Songwe_River:0.00019133117125919057	((A_calliptera_Massoko_littoral:0.00002814812259891599	(A_calliptera_Mbaka_river_Female:0.00004447217219602299	A_calliptera_Massoko_benthic:0.00017269412431537634):0.00006394847728856475):0.00018041677646343665	A_calliptera_Near_Kyela:0.00010684848024242426):0.00005179439037381640):0.00007388145788628295):0.00012472395858705642):0.00008890751377791978	(A_calliptera_Luwawa:0.00036375263026761529	A_calliptera_Bua:0.00037542819779650815):0.00012889574823427458):0.00004073515969991194):0.00018975561539796658):0.00023788841470352739	(((Iodotropheus_sprengerae:0.00034206973693581957	Tropheops_tropheops:0.00021651139892940772):0.00005836125512508410	(Cynotilapia_afra:0.00011853347165535481	(Cynotilapia_axelrodi:0.00025984678246752235	Genyochromis_mento:0.00032027456215895752):0.00010871356550600521):0.00004711534215744739):0.00003329111319083120	(Metriaclima_zebra:0.00034043757573748126	Petrotilapia_genalutea:0.00020240124536191774):0.00009671015599658112):0.00012777961546648142):0.00012811798430317189	(Copadichromis_virginalis:0.00018985611547956059	(Copadichromis_quadrimaculatus:0.00015563442465157745	(((((Taeniolethrinops_furcicauda:0.00007770444676833064	Taeniolethrinops_macrorhynchus:0.00006196184544158051):0.00009170846470933813	Taeniolethrinops_praeorbitalis:0.00020427349330810177):0.00009281107227454982	(Lethrinops_lethrinus_Father:0.00009720147513972511	(Lethrinops_auritus:0.00015935516668880091	Lethrinops_albus:0.00014034535563858358):0.00005116210607970950):0.00003479368689761757):0.00006001623498704403	(Aulonocara_steveni:0.00031161641481792076	Aulonocara_stuartgranti_Father:0.00017679457465353952):0.00027573637550125293):0.00005812802804130761	((((Champsochromis_caeruelus_1:0.00042436447195221265	(Stigmatochromis_modestus:0.00027327861597498549	Stigmatochromis_guttatus:0.00024761969922169235):0.00008808161139518438):0.00006699473063294197	(Otopharynx_brooksi_nkhata:0.00031998282597487223	Taeniochromis_holotaenia:0.00021176063033037141):0.00012444217621290866):0.00007967611400088973	Copadichromis_trimaculatus:0.00023944991064287654):0.00004390902189664483	((Copadichromis_likomae:0.00016368984080064751	(Tyrannochromis_nigriventer:0.00038742709817253849	Mylochromis_melanotaenia:0.00018105474896325252):0.00008431697526471606):0.00002985609983971042	(((Placidochromis_electra:0.00020217940941858126	((Ctenopharynx_intermedius_1:0.00008978517794083247	Ctenopharynx_nitidus:0.00008242732874254457):0.00020722807732660140	(Nimbochromis_livingstoni:0.00041735798186003293	(Nimbochromis_linni:0.00007740967485929863	Nimbochromis_polystigma:0.00007684234414424078):0.00018589859326706675):0.00027292980032519114):0.00010309761716958260):0.00004435209833797542	(Mylochromis_ericotaenia:0.00023694211122811986	Dimidiochromis_kiwinge:0.00028092625625393509):0.00004025402547183142):0.00006450284050223552	((Mylochromis_anaphyrmus:0.00027306705665813835	(Otopharynx_tetrastigma:0.00066948895091612089	(Dimidiochromis_compressiceps:0.00017205988606923135	(Dimidiochromis_strigatus:0.00007156370246481899	Dimidiochromis_dimidiatus:0.00006427498758847288):0.00008418482760535307):0.00022691146065866862):0.00007395732878804228):0.00004945359325515662	((((Buccochromis_nototaenia:0.00007933789418317738	(Buccochromis_rhoadesii:0.00023240762353089677	Otopharynx_speciosus_1:0.00016760139469023389):0.00010057559531426165):0.00016571688987766314	(Protomelas_ornatus_1:0.00032817244036708720	Chilotilapia_rhoadesii_1:0.00015838542908861626):0.00004992515289989057):0.00004965632399708220	((Hemitilapia_oxyrhynchus:0.00014361653905384285	(Placidochromis_johnstoni:0.00029605385595525406	Placidochromis_milomo:0.00029039272348682318):0.00011694044703105115):0.00004311850703252248	(Otopharynx_lithobates:0.00056414687956278834	Tremitochranus_placodon:0.00017885637326785773):0.00007268054065223139):0.00005240360497027173):0.00004864880942441200	(Copadichromis_trewavasae:0.00019839294250469897	Hemitaenichromis_spilopterus:0.00015372235968905915):0.00005184717470529589):0.00003141679372279156):0.00003541551174051040):0.00003673217793614599):0.00005064618540281108):0.00005255006105524102):0.00010922357094942003):0.00006630714360883254):0.00011957329274555280):0.00004224888621266717):0.00005591180043242135):0.00008748147087623939):0.00014058828320523081	Diplotaxodon_macrops_black_dorsal:0.00006126590144578265):0.00003667226403265404	(Diplotaxodon_white_back_similis:0.00019770079780172359	Diplotaxodon_ngulube:0.00004924309805905484):0.00013612262915119023):0.00004813817175808948):0.00020310512022393384	Pallidochromis_tokolosh:0.00014454402237878291	Diplotaxodon_greenwoodi:0.00013705662276316773):0.0;
(Pallidochromis_tokolosh:0.00015894598808278380	(((Diplotaxodon_limnothrissa:0.00007213118566486572	(Diplotaxodon_macrops_black_dorsal:0.00004313483989234463	((Rhamphochromis_longiceps:0.00006083949430996554	(Rhamphochromis_esox:0.00012779074829912025	Rhamphochromis_woodi:0.00007149026620759225):0.00005936335960854475):0.00045758391437565848	((((((Tropheops_tropheops:0.00023837424294069411	Genyochromis_mento:0.00020249889920589118):0.00006036467586945999	((Metriaclima_zebra:0.00042426972492163635	Petrotilapia_genalutea:0.00009279660686389060):0.00009234966613254772	Cynotilapia_axelrodi:0.00031233132986886383):0.00004702093397142266):0.00008729397114006747	Cynotilapia_afra:0.00014352137869296579):0.00009765633484444772	(Iodotropheus_sprengerae:0.00037111281379594626	((((A_calliptera_Kingiri:0.00028054064026599676	((A_calliptera_Massoko_littoral:0.00004885437377857957	A_calliptera_Massoko_benthic:0.00033091323022730430):0.00007999557701767319	A_calliptera_Mbaka_river_Female:0.00012351910957512506):0.00007144749493848220):0.00008391713017604592	(((A_calliptera_Salima_Father:0.00012943933007661219	A_calliptera_Bua:0.00053404127791100093):0.00005698090451998338	(A_calliptera_Luwawa:0.00018382111845928543	(A_calliptera_Enukweni:0.00075569408346035918	(A_calliptera_Chizumulu:0.00022645331094939061	A_calliptera_Chitimba:0.00004530783915934481):0.00008754581535307397):0.00011176780612493422):0.00006153562505286946):0.00007741770265938919	(A_calliptera_Songwe_River:0.00013151664273143584	A_calliptera_North_Rukuru:0.00013240013617461769):0.00010605551955107309):0.00008368907283085536):0.00007340665902482140	A_calliptera_Near_Kyela:0.00011302917276951995):0.00008286955653060231	A_calliptera_South_Rukuru:0.00011145689211993298):0.00027412356274398924):0.00010883363203194638):0.00015953689432919899	Nbrichardi:0.02358608820744216572):0.00009766720769903173	((Lethrinops_longimanus_redhead:0.00014781854605059165	(((Aulonocara_minutus:0.00010020174170203330	Aulonocara_yellow:0.00011318526993342725):0.00001114196037580210	Lethrinops_sp_oliveri:0.00008687766744744791):0.00003831494711560237	(Alticorpus_geoffreyi:0.00013083087140343727	((Alticorpus_macrocleithrum:0.00030407799421305198	Lethrinops_gossei:0.00013124334454839398):0.00007497580261890286	Placidochromis_longimanus_1:0.00041508295901799858):0.00006133925876437420):0.00005926274412443331):0.00007383072966032626):0.00043825094843614944	(((((Buccochromis_nototaenia:0.00014075575007566375	(Buccochromis_rhoadesii:0.00011902214868025009	Otopharynx_speciosus_1:0.00021187588324437937):0.00014952652643235122):0.00025719442496067584	((((Hemitilapia_oxyrhynchus:0.00018815896562650276	(Otopharynx_lithobates:0.00033341382356049764	Mylochromis_ericotaenia:0.00025064078274251588):0.00008094813334793024):0.00007550719819425400	(((((Nimbochromis_polystigma:0.00012055325071806573	Nimbochromis_livingstoni:0.00051429136054680893):0.00007160619112138298	Nimbochromis_linni:0.00023066376257115163):0.00018114623482857494	Protomelas_ornatus_1:0.00023349345659657797):0.00006619035451041979	(((Dimidiochromis_kiwinge:0.00040493734143783722	Mylochromis_anaphyrmus:0.00011167582504566597):0.00005520057289145982	Copadichromis_trimaculatus:0.00022839011459560742):0.00005502183881402190	((Copadichromis_trewavasae:0.00015199130718628875	Stigmatochromis_modestus:0.00028939229924266301):0.00006250627886799985	Placidochromis_milomo:0.00041140266788974346):0.00004885254307715298):0.00005165102612472262):0.00003138624882066226	(Mylochromis_melanotaenia:0.00021237177730253990	Tremitochranus_placodon:0.00013993130862365323):0.00010618652904395218):0.00004216604331014807):0.00004180138659226343	((((Taeniochromis_holotaenia:0.00035599997297810528	Tyrannochromis_nigriventer:0.00051347451886470921):0.00010273853154315134	((Placidochromis_johnstoni:0.00046527440348568503	Hemitaenichromis_spilopterus:0.00015193621070204522):0.00006237641489934192	Chilotilapia_rhoadesii_1:0.00025765240426744263):0.00010717251644969414):0.00004780765819876411	(Otopharynx_brooksi_nkhata:0.00027518562058203981	(Stigmatochromis_guttatus:0.00033040753082114633	(Champsochromis_caeruelus_1:0.00041616943929759183	(Dimidiochromis_compressiceps:0.00014972515535294814	(Dimidiochromis_dimidiatus:0.00010042266306571920	Dimidiochromis_strigatus:0.00004620273397953899):0.00012795878517496257):0.00034276567183554041):0.00008521496432418577):0.00012392063292003614):0.00002406325518929468):0.00004265158529033484	((Ctenopharynx_intermedius_1:0.00008662675227111490	Ctenopharynx_nitidus:0.00023732176373029044):0.00027925339131875407	Otopharynx_tetrastigma:0.00031506612769483980):0.00010762080523611130):0.00003937608695070931):0.00004744681779572693	Placidochromis_electra:0.00030128172800352512):0.00005844984857035109):0.00006596619597617996	((Lethrinops_albus:0.00022383923643258928	Lethrinops_lethrinus_Father:0.00011409317799865986):0.00004672205941914049	(Lethrinops_auritus:0.00018929225078037133	(Taeniolethrinops_furcicauda:0.00008466931692084484	(Taeniolethrinops_praeorbitalis:0.00015305685640233242	Taeniolethrinops_macrorhynchus:0.00026991299391219384):0.00017688268859333026):0.00008452591340989734):0.00005267268367773704):0.00009998475956525056):0.00007895979154292421	(Aulonocara_steveni:0.00034823954665300126	Aulonocara_stuartgranti_Father:0.00013182241545737323):0.00031957624879172064):0.00011096207348539043	(Copadichromis_virginalis:0.00021154915928604641	(Copadichromis_quadrimaculatus:0.00013809843413797434	Copadichromis_likomae:0.00012942348800291641):0.00004494029153725777):0.00004203975022715018):0.00014282162927708170):0.00004439538364465493):0.00007626872628750451):0.00029771020537661797):0.00008614798680273000):0.00008376601727670391	(Diplotaxodon_white_back_similis:0.00015587988768174800	Diplotaxodon_macrops:0.00006379435776130331):0.00004438842478880305):0.00007669243114267911	Diplotaxodon_ngulube:0.00013278618557449625):0.00018918416516519303	Diplotaxodon_greenwoodi:0.00034008810848099524):0.0;
((Diplotaxodon_macrops:0.00004958177804724472	((((Rhamphochromis_esox:0.00013495651391471592	(Rhamphochromis_longiceps:0.00015264734847109064	Rhamphochromis_woodi:0.00008143223790737775):0.00007386095067008650):0.00049542455213470108	((((Tropheops_tropheops:0.00021095867073479330	((Metriaclima_zebra:0.00021522273481957134	(Petrotilapia_genalutea:0.00022859496659812222	(Cynotilapia_axelrodi:0.00036362173300185063	Cynotilapia_afra:0.00014676752508893900):0.00013474366458280501):0.00005920772579725157):0.00006430320474250378	Genyochromis_mento:0.00034982752209996117):0.00003730657574451748):0.00008559033604763714	Iodotropheus_sprengerae:0.00033044669849392137):0.00017284008181011500	(A_calliptera_Salima_Father:0.00012367979108501783	(A_calliptera_South_Rukuru:0.00018815450599532778	(((A_calliptera_Kingiri:0.00025145464233320520	(A_calliptera_Massoko_benthic:0.00000138440463648125	A_calliptera_Massoko_littoral:0.00000138440463648125):0.00042852396981967025):0.00012301919224714429	(A_calliptera_North_Rukuru:0.00011553044801696260	A_calliptera_Mbaka_river_Female:0.00015018371873414796):0.00009484396651117272):0.00005047259341762877	((A_calliptera_Bua:0.00052061337127067757	(A_calliptera_Songwe_River:0.00013916053646603654	A_calliptera_Enukweni:0.00053343504421363142):0.00005890577414892908):0.00005732872586664372	((A_calliptera_Chitimba:0.00007907279222911290	(A_calliptera_Chizumulu:0.00028315018162335348	A_calliptera_Luwawa:0.00015242458605690476):0.00007257989347601420):0.00006374925247765414	A_calliptera_Near_Kyela:0.00011579024335920810):0.00007298122527461154):0.00007743606198816750):0.00005216497058624657):0.00004468563810567795):0.00028438673823853337):0.00025110806494888752	((Nbrichardi:0.02150926050456435090	(Placidochromis_longimanus_1:0.00045996226402953338	(((Lethrinops_gossei:0.00017349835808137863	Lethrinops_sp_oliveri:0.00014423296062727285):0.00012958018186169296	Aulonocara_minutus:0.00014687894318718187):0.00006864998797667047	(Alticorpus_macrocleithrum:0.00036567008499811820	(Lethrinops_longimanus_redhead:0.00018475687295030539	(Aulonocara_yellow:0.00014511435379273988	Alticorpus_geoffreyi:0.00024443789502243059):0.00015534648021388385):0.00009415506679404811):0.00008339633796570088):0.00013950532739440968):0.00026907627951239395):0.00010396116050974325	(((Copadichromis_virginalis:0.00019451291551980662	(Copadichromis_likomae:0.00020401216724132284	Copadichromis_quadrimaculatus:0.00016394216401619503):0.00004748709264478801):0.00005119647088667963	Copadichromis_trimaculatus:0.00026262896254718740):0.00012948917885214733	(((Ctenopharynx_nitidus:0.00014682336866804298	Ctenopharynx_intermedius_1:0.00012184158748994931):0.00023102680511038399	((Lethrinops_auritus:0.00009953600614521502	(Lethrinops_albus:0.00010494710134271351	Lethrinops_lethrinus_Father:0.00016506805212113977):0.00004248590969191836):0.00007232273303736478	((Taeniolethrinops_praeorbitalis:0.00006065280771356250	Taeniolethrinops_furcicauda:0.00011182597086179914):0.00014565909068179868	Taeniolethrinops_macrorhynchus:0.00010512892351197256):0.00012592361767831923):0.00016326453024852075):0.00004605113882226590	(((((((Copadichromis_trewavasae:0.00017848781603254925	Otopharynx_brooksi_nkhata:0.00040128982935933337):0.00007501563350075062	(Stigmatochromis_modestus:0.00030521159172427445	(Aulonocara_steveni:0.00048049985321080567	Aulonocara_stuartgranti_Father:0.00023127359998575500):0.00020408603391412189):0.00018722454100100701):0.00012417095552789105	(Mylochromis_anaphyrmus:0.00017351248403471499	Tyrannochromis_nigriventer:0.00046579308830151523):0.00004989192663653429):0.00006570213505119989	(Champsochromis_caeruelus_1:0.00034542023720041760	Stigmatochromis_guttatus:0.00027332952803831912):0.00010140500310645159):0.00003605910220149073	(Placidochromis_electra:0.00022211130629787372	(Taeniochromis_holotaenia:0.00035928395770403832	(Otopharynx_speciosus_1:0.00012156999007441032	(Buccochromis_rhoadesii:0.00007875868413567656	Buccochromis_nototaenia:0.00004109177083477050):0.00015176085108994770):0.00028457614947403377):0.00008524939090265634):0.00010727077290663475):0.00008904571685946824	(((((Otopharynx_tetrastigma:0.00052079302270794325	(Placidochromis_johnstoni:0.00027516962339167413	Hemitaenichromis_spilopterus:0.00012523608882800241):0.00005644886849405185):0.00010000676227222191	(Mylochromis_ericotaenia:0.00022395951892405051	Otopharynx_lithobates:0.00027133302160047067):0.00007349507268775390):0.00004751487839993525	((Tremitochranus_placodon:0.00007296456930330777	Mylochromis_melanotaenia:0.00016756867921632193):0.00012886614159501568	(Nimbochromis_linni:0.00018996487940588295	(Nimbochromis_polystigma:0.00011669426272755986	Nimbochromis_livingstoni:0.00041110647705671065):0.00014092584019443876):0.00026417084121531321):0.00005594330941000707):0.00005758879178381244	(Hemitilapia_oxyrhynchus:0.00015187793870779611	Dimidiochromis_kiwinge:0.00034428611674809634):0.00002903860116189855):0.00004809475588443977	(Protomelas_ornatus_1:0.00015471672716464650	(Dimidiochromis_compressiceps:0.00025157167787849099	(Dimidiochromis_dimidiatus:0.00014129727243926269	Dimidiochromis_strigatus:0.00002521531280246149):0.00011567753267766551):0.00043880750317398516):0.00006307719832423551):0.00005451237448937730):0.00003795326932885085	(Placidochromis_milomo:0.00045061481095243179	Chilotilapia_rhoadesii_1:0.00030590561852894370):0.00005382706831314829):0.00007078652613152539):0.00006248050486885766):0.00025141558734172778):0.00012858053364309520):0.00012675553855589621):0.00022472835026640528	((Diplotaxodon_ngulube:0.00014145182336272063	Diplotaxodon_white_back_similis:0.00013944316030407766):0.00006541498534562516	Diplotaxodon_macrops_black_dorsal:0.00014633267035724340):0.00006803828512064740):0.00008624755862656368	Diplotaxodon_limnothrissa:0.00009502472929723063):0.00004696333433739564):0.00009773942099519867	Pallidochromis_tokolosh:0.00024339069888099863	Diplotaxodon_greenwoodi:0.00023068530045151439):0.0;
((Diplotaxodon_macrops_black_dorsal:0.00013074195495454277	(Diplotaxodon_white_back_similis:0.00009747800262752556	Diplotaxodon_ngulube:0.00010429659346857769):0.00008893524162817716):0.00004803614026222996	(((Nbrichardi:0.02079046510995840105	(((Placidochromis_longimanus_1:0.00060921681782675216	(Aulonocara_yellow:0.00012656310534574911	((Aulonocara_minutus:0.00019500248097855066	(Alticorpus_macrocleithrum:0.00044731158216800487	(Lethrinops_sp_oliveri:0.00015687315801884489	Lethrinops_longimanus_redhead:0.00019295805738168628):0.00007414463573392878):0.00007471632986746193):0.00009983688198162937	(Lethrinops_gossei:0.00014998429404190563	Alticorpus_geoffreyi:0.00022107707433178980):0.00007320898717397528):0.00002971700569537316):0.00014165866128079056):0.00033462392985072331	((((Aulonocara_stuartgranti_Father:0.00033702872669147892	Aulonocara_steveni:0.00036694470053275953):0.00031379697061696893	((Copadichromis_trimaculatus:0.00028814806443699394	Mylochromis_anaphyrmus:0.00041113049824043313):0.00008266254752099228	((Placidochromis_electra:0.00050277774615070181	(((((Dimidiochromis_kiwinge:0.00026992063602713958	Champsochromis_caeruelus_1:0.00033000662466885330):0.00006683610717089794	((Otopharynx_lithobates:0.00031021414117749277	((Nimbochromis_polystigma:0.00008777509404792959	Nimbochromis_linni:0.00020949561918645010):0.00013011446116001268	Nimbochromis_livingstoni:0.00036075070208093469):0.00016850854857758466):0.00009675918934913259	Taeniochromis_holotaenia:0.00037909902375590538):0.00005667788751953065):0.00008393785708633461	(((Placidochromis_milomo:0.00031569760120873810	(Tyrannochromis_nigriventer:0.00023679818196948744	Protomelas_ornatus_1:0.00026935460846934243):0.00007903038683791712):0.00006606279966037894	(Hemitilapia_oxyrhynchus:0.00023494748895614293	((Chilotilapia_rhoadesii_1:0.00019941114518934842	Hemitaenichromis_spilopterus:0.00010108794895102516):0.00006788460771928473	(Placidochromis_johnstoni:0.00031642747429866852	(Mylochromis_ericotaenia:0.00025111698882133028	Otopharynx_tetrastigma:0.00023696830663329571):0.00005749472679849078):0.00003727619148887290):0.00005108744786949395):0.00003468341232206491):0.00004866811570106548	((Buccochromis_nototaenia:0.00031713655238765502	Buccochromis_rhoadesii:0.00015523596632938729):0.00011739537186656096	Otopharynx_speciosus_1:0.00012480409606331221):0.00019286290846185254):0.00003188820159808158):0.00005650397635693596	(Dimidiochromis_dimidiatus:0.00013245551046975985	(Dimidiochromis_compressiceps:0.00013956801082769542	Dimidiochromis_strigatus:0.00007710513703221072):0.00006756485947165252):0.00021344436540445547):0.00003430901857495393	(Mylochromis_melanotaenia:0.00037962159686285457	Tremitochranus_placodon:0.00009954231402706552):0.00019146550079990674):0.00005399883045838643):0.00006711616150992863	(((Stigmatochromis_guttatus:0.00037663311273279329	Otopharynx_brooksi_nkhata:0.00023330835717963604):0.00010763412194777643	Stigmatochromis_modestus:0.00028176112269438916):0.00008568113005443941	Copadichromis_trewavasae:0.00019973355678535974):0.00008311568797409258):0.00004308519771407861):0.00008421944089198515):0.00003796535948974377	((Ctenopharynx_intermedius_1:0.00007215216998825748	Ctenopharynx_nitidus:0.00020029468620317881):0.00018272111255214935	((Lethrinops_auritus:0.00008232373084967873	Lethrinops_albus:0.00014340009922822076):0.00014694752858081307	(Lethrinops_lethrinus_Father:0.00020883188630172673	(Taeniolethrinops_praeorbitalis:0.00008893968465185254	(Taeniolethrinops_furcicauda:0.00012464360394818383	Taeniolethrinops_macrorhynchus:0.00021287125867528738):0.00005700077536053737):0.00013202129431031637):0.00007910273315275198):0.00015548273719540298):0.00009675900579454026):0.00014857135414181411	((Copadichromis_virginalis:0.00014947746297968144	Copadichromis_quadrimaculatus:0.00018877497885255026):0.00006236670275417155	Copadichromis_likomae:0.00020634628216089601):0.00023010806184145657):0.00023610838639057130):0.00006770534646922942	(((Cynotilapia_axelrodi:0.00045690215555139644	Cynotilapia_afra:0.00025900052672618449):0.00017276570618827267	(((Genyochromis_mento:0.00046327770961321807	Iodotropheus_sprengerae:0.00047877262190360986):0.00012344218068687909	(Petrotilapia_genalutea:0.00033417429453992773	Tropheops_tropheops:0.00027906616829610873):0.00007184640264280742):0.00006150123815968221	Metriaclima_zebra:0.00040317339317473848):0.00010838789922362920):0.00022847301833447527	(((A_calliptera_Mbaka_river_Female:0.00001424761517541462	(A_calliptera_Massoko_benthic:0.00004841456342295903	A_calliptera_Massoko_littoral:0.00000128460706055743):0.00012245216874838205):0.00026808175406244029	((A_calliptera_Near_Kyela:0.00015729037072082118	((((A_calliptera_Songwe_River:0.00019153237754906973	A_calliptera_Salima_Father:0.00008760193409905551):0.00004085300791295836	(A_calliptera_Luwawa:0.00032631859670076153	A_calliptera_Bua:0.00027042615243560921):0.00008158156074282468):0.00005557877332309263	(A_calliptera_Chizumulu:0.00014574812522017916	A_calliptera_Chitimba:0.00009632506373564608):0.00011295104781005501):0.00005515631818233209	(A_calliptera_South_Rukuru:0.00000128460706055743	A_calliptera_Enukweni:0.00000128460706055743):0.00055682148052446276):0.00005379807312307870):0.00002824305807600422	A_calliptera_North_Rukuru:0.00012935921517129385):0.00006431748716836679):0.00011522740210760583	A_calliptera_Kingiri:0.00036763527323042738):0.00036696665831818229):0.00012689782569283361):0.00006653675243788700):0.00005825405089911294	(Rhamphochromis_longiceps:0.00013058213151974444	(Rhamphochromis_esox:0.00016726252140247306	Rhamphochromis_woodi:0.00011039940837884391):0.00007614052275780765):0.00051642024339690947):0.00031437673054300565	(Pallidochromis_tokolosh:0.00021519339191396740	(Diplotaxodon_macrops:0.00014537944304332165	Diplotaxodon_limnothrissa:0.00006442718404584557):0.00003424707083073068):0.00005428754209553735):0.00008343690401017347	Diplotaxodon_greenwoodi:0.00022723880343292286):0.0;
(Pallidochromis_tokolosh:0.00007046572558506267	(((Diplotaxodon_white_back_similis:0.00005304812618498433	Diplotaxodon_ngulube:0.00004995431504904106):0.00006497157602012938	(Diplotaxodon_macrops:0.00009413672623191532	(Diplotaxodon_macrops_black_dorsal:0.00007189897271373975	Diplotaxodon_limnothrissa:0.00006768603130742188):0.00002209027244058204):0.00003764013919176800):0.00006588736676133757	((Nbrichardi:0.03252360879924515863	((Copadichromis_virginalis:0.00015374016716319041	(((Rhamphochromis_esox:0.00010610479014551823	Rhamphochromis_woodi:0.00003397564056457931):0.00002288732646842432	Rhamphochromis_longiceps:0.00007018719110373972):0.00050520780810761471	((Cynotilapia_axelrodi:0.00036754806213493564	Tropheops_tropheops:0.00033440144647284547):0.00007540632890484794	(((Metriaclima_zebra:0.00026011156634607756	Iodotropheus_sprengerae:0.00049096341771268993):0.00009699749651698083	Petrotilapia_genalutea:0.00020747053053921796):0.00008873195432379795	Cynotilapia_afra:0.00012788111157991728):0.00005197027066860000):0.00005264864799464770):0.00004942583404966052):0.00002672137272611459	((A_calliptera_Massoko_littoral:0.00016569309114652415	(((A_calliptera_Near_Kyela:0.00007939155054739288	((A_calliptera_Luwawa:0.00081224643333995927	A_calliptera_Massoko_benthic:0.00057963425422929266):0.00014898618004188715	A_calliptera_Songwe_River:0.00022527249907102110):0.00007262473370327152):0.00004809002239319783	(A_calliptera_North_Rukuru:0.00005929410460313090	(((A_calliptera_Chizumulu:0.00051101048430371985	A_calliptera_Bua:0.00066049520815986910):0.00014407053210677143	A_calliptera_Salima_Father:0.00013617797226643204):0.00006767518711112411	(A_calliptera_Enukweni:0.00013697602747875037	(A_calliptera_South_Rukuru:0.00000112767527277609	A_calliptera_Chitimba:0.00001508327508673290):0.00029513396294963642):0.00007732279793993612):0.00009554032808944209):0.00013334442517179556):0.00012534963790866762	(A_calliptera_Kingiri:0.00047592544603353371	A_calliptera_Mbaka_river_Female:0.00027413018490929993):0.00007186260056872417):0.00010616211924126289):0.00043383527416785897	Genyochromis_mento:0.00021695219871978593):0.00009118924644624491):0.00001900951332287590):0.00004670581278318864	((Mylochromis_anaphyrmus:0.00012629435500778391	Aulonocara_steveni:0.00040783537771552639):0.00002551335206943488	(((Alticorpus_macrocleithrum:0.00017899016621049417	Taeniolethrinops_furcicauda:0.00024688239298399531):0.00005447564742407997	((Taeniolethrinops_macrorhynchus:0.00025019253296212511	Mylochromis_ericotaenia:0.00018836011301468956):0.00007304730643214385	((Aulonocara_minutus:0.00010791126117481085	(Lethrinops_longimanus_redhead:0.00009005140843333763	Alticorpus_geoffreyi:0.00019838447740414133):0.00001849458633613910):0.00003516142755742189	((((Copadichromis_trimaculatus:0.00013289389040175870	Copadichromis_quadrimaculatus:0.00011373314676975410):0.00008608416521770174	(Aulonocara_stuartgranti_Father:0.00029520889410725463	((Dimidiochromis_compressiceps:0.00038213308248970414	(Dimidiochromis_strigatus:0.00010706275993502856	Dimidiochromis_dimidiatus:0.00019188787370599995):0.00006881488856095751):0.00022522549700494402	Hemitaenichromis_spilopterus:0.00010245493714317670):0.00004821189362371610):0.00002905928295465003):0.00001401988516042892	((((Taeniochromis_holotaenia:0.00043362345365691439	(Chilotilapia_rhoadesii_1:0.00036424787389453323	Otopharynx_tetrastigma:0.00060692056696092888):0.00008708762563203267):0.00013098707909574474	Placidochromis_longimanus_1:0.00013474434974178478):0.00003619269292207689	((((Dimidiochromis_kiwinge:0.00037539281986185571	Tyrannochromis_nigriventer:0.00049252219811404276):0.00016427952199531040	Placidochromis_electra:0.00024094977259263468):0.00006282304514713288	((Otopharynx_speciosus_1:0.00019008332474003113	Buccochromis_rhoadesii:0.00007903062754491190):0.00024298625997903688	(Tremitochranus_placodon:0.00011712161929595118	Buccochromis_nototaenia:0.00014980313509428605):0.00003752915126654738):0.00012231602768061138):0.00006592789887721315	Copadichromis_likomae:0.00015460164651268988):0.00001753499198233666):0.00003031756596828555	((((Copadichromis_trewavasae:0.00010877441061474884	Stigmatochromis_modestus:0.00013514499554189869):0.00007764356800432202	(Otopharynx_brooksi_nkhata:0.00037214199022045423	Stigmatochromis_guttatus:0.00034225662358984381):0.00006149663595101771):0.00013301257085704458	(Ctenopharynx_intermedius_1:0.00018291247582495745	(Ctenopharynx_nitidus:0.00012254960191310227	Champsochromis_caeruelus_1:0.00032187537957960750):0.00006209336148793415):0.00008030394458188896):0.00010079373459818764	((Hemitilapia_oxyrhynchus:0.00019730727767963081	(Protomelas_ornatus_1:0.00021755047160810782	Placidochromis_milomo:0.00038358820185890061):0.00005830944322521915):0.00003358826705562187	Mylochromis_melanotaenia:0.00029774834797264356):0.00002717133636204297):0.00006235388620161654):0.00002644163628552761):0.00003170309131783722	(((Lethrinops_auritus:0.00034865795920729491	Lethrinops_lethrinus_Father:0.00010948759268110471):0.00003193453581131997	(Taeniolethrinops_praeorbitalis:0.00011883067717993936	((((Otopharynx_lithobates:0.00018018382282906714	Placidochromis_johnstoni:0.00028921609993250592):0.00006669936704513870	(Nimbochromis_linni:0.00027447271008355819	(Nimbochromis_polystigma:0.00015673339898659863	Nimbochromis_livingstoni:0.00009588661414886734):0.00019578268644979564):0.00028099297149408199):0.00010174245962393120	Aulonocara_yellow:0.00013838737766019602):0.00005290525540171766	Lethrinops_albus:0.00014324099797583982):0.00002486890313053102):0.00002699517580249624):0.00005344399658485763	Lethrinops_sp_oliveri:0.00010874399279395399):0.00002894231318874121):0.00004050392957490518):0.00002750753083298011):0.00002273739337395562):0.00001564440399523469	Lethrinops_gossei:0.00007906574932857540):0.00001446704232722595):0.00007966038860974171):0.00018339128162740814):0.00006853184404527901	Diplotaxodon_greenwoodi:0.00023759262215348984):0.0;
(((Diplotaxodon_white_back_similis:0.00015832447336091348	Diplotaxodon_ngulube:0.00026832087507800605):0.00007122491280478584	((Diplotaxodon_limnothrissa:0.00005374814232105459	(Diplotaxodon_macrops:0.00010615227058002331	(((((((((Taeniolethrinops_macrorhynchus:0.00015546785625414705	Taeniolethrinops_praeorbitalis:0.00012893796476565276):0.00008607843698503357	(((Lethrinops_auritus:0.00009213885903914580	Lethrinops_lethrinus_Father:0.00014879356403866661):0.00004202800847163930	(((Nimbochromis_livingstoni:0.00049375909120951290	(Nimbochromis_linni:0.00020421917032859515	Nimbochromis_polystigma:0.00017500997576377903):0.00020684658527055503):0.00024260396340154266	(Copadichromis_quadrimaculatus:0.00008340733282685658	Copadichromis_likomae:0.00011637349905790206):0.00004315131280587050):0.00011127989330520563	Copadichromis_trimaculatus:0.00014110031337875230):0.00002486442222643098):0.00002814506919900179	Taeniolethrinops_furcicauda:0.00018714889244881419):0.00003732288533719764):0.00002160090762462768	(((((Otopharynx_lithobates:0.00029999876088359864	Otopharynx_tetrastigma:0.00060016587574512296):0.00008895848730074384	(Placidochromis_longimanus_1:0.00013513178139189309	(Mylochromis_melanotaenia:0.00017859681720478501	Tremitochranus_placodon:0.00019458342292160528):0.00016839795728620222):0.00004443836661758792):0.00006658258322860877	((Lethrinops_albus:0.00020688182696720637	Mylochromis_ericotaenia:0.00027621369251968800):0.00003444591648358432	((Ctenopharynx_nitidus:0.00015490146099363770	Ctenopharynx_intermedius_1:0.00013682161843149468):0.00007986026517443961	(Placidochromis_electra:0.00031819686340506579	Copadichromis_trewavasae:0.00015962239090286967):0.00004882719213868335):0.00004525756391409990):0.00002455592013558809):0.00003543669455359480	((Placidochromis_johnstoni:0.00068707042511336836	(Protomelas_ornatus_1:0.00026689498964418301	Hemitaenichromis_spilopterus:0.00016623499378472708):0.00007088033521594762):0.00008749103961687154	(((Tyrannochromis_nigriventer:0.00045300601225884579	(Stigmatochromis_guttatus:0.00024913773527371889	(Stigmatochromis_modestus:0.00030228540073768735	Otopharynx_brooksi_nkhata:0.00018598844224878457):0.00007896555582264591):0.00030317176051380842):0.00018356081947386733	(Buccochromis_rhoadesii:0.00015644994099434987	(Otopharynx_speciosus_1:0.00035075048153030591	Buccochromis_nototaenia:0.00008531816633873616):0.00012034819638212251):0.00018410805637951821):0.00007210555056411336	(Dimidiochromis_kiwinge:0.00027747589318374133	Taeniochromis_holotaenia:0.00026271284291715975):0.00008656319312150513):0.00003106045824226076):0.00006283634527980695):0.00004209290311967453	(Hemitilapia_oxyrhynchus:0.00017261148393070885	(Mylochromis_anaphyrmus:0.00007720101618072871	Champsochromis_caeruelus_1:0.00030990207175252740):0.00006932362071359554):0.00003105803363750415):0.00005474090032593719):0.00002784597828376805	(((Alticorpus_macrocleithrum:0.00016067329606749426	Copadichromis_virginalis:0.00014451918856392594):0.00002672019164931615	(Aulonocara_steveni:0.00034542148382534627	Aulonocara_minutus:0.00014147921503030017):0.00001649487448676364):0.00004436501773937307	(Aulonocara_stuartgranti_Father:0.00027706160181723634	Aulonocara_yellow:0.00019268855087474108):0.00002721200062247152):0.00003150025981889214):0.00004269015358877305	(Lethrinops_sp_oliveri:0.00009592945259192662	(((Placidochromis_milomo:0.00042616859565194171	Chilotilapia_rhoadesii_1:0.00016905066608750982):0.00006721891050124888	(Dimidiochromis_strigatus:0.00008059395806097403	(Dimidiochromis_compressiceps:0.00017001084553931408	Dimidiochromis_dimidiatus:0.00008420327164350208):0.00003989043360088369):0.00028813946297434498):0.00007463471969929874	Alticorpus_geoffreyi:0.00007804461496261294):0.00002348426565362720):0.00002386986043639090):0.00002326115444531485	Lethrinops_gossei:0.00019692381377825545):0.00003106828266989434	Lethrinops_longimanus_redhead:0.00011129785112700910):0.00007716285420558936	((Rhamphochromis_longiceps:0.00009456889892274876	(Rhamphochromis_woodi:0.00014461858568222822	Rhamphochromis_esox:0.00018675810958849919):0.00004062806170328410):0.00045329951527974910	(((Petrotilapia_genalutea:0.00030691579128982311	Metriaclima_zebra:0.00044963513763792562):0.00017671190536993958	Tropheops_tropheops:0.00015218739392836397):0.00011091382855682790	((Iodotropheus_sprengerae:0.00038009536984725579	((((A_calliptera_Kingiri:0.00048250358423478225	(A_calliptera_North_Rukuru:0.00012562431240760257	A_calliptera_Massoko_benthic:0.00045619576832368463):0.00005860351384908561):0.00005154397430608509	(A_calliptera_Mbaka_river_Female:0.00013882857881885051	A_calliptera_Songwe_River:0.00016488237841299680):0.00009044337968446276):0.00008361611587811396	((A_calliptera_South_Rukuru:0.00001895514143649374	(A_calliptera_Chitimba:0.00000585865469331153	A_calliptera_Enukweni:0.00000115199965026673):0.00010826937218145998):0.00011740497217724928	((A_calliptera_Salima_Father:0.00008314732577245320	A_calliptera_Chizumulu:0.00014763698255250123):0.00013720837992349622	((A_calliptera_Bua:0.00034700514707302395	A_calliptera_Luwawa:0.00063570596918413852):0.00011264831499320601	A_calliptera_Near_Kyela:0.00016058783470801848):0.00007240835206339668):0.00007876040391422047):0.00010414790025640862):0.00004625615966592719	A_calliptera_Massoko_littoral:0.00022131358728845655):0.00044573760392853113):0.00009254541204380431	(Cynotilapia_afra:0.00024310420716713345	(Genyochromis_mento:0.00033707698574954716	Cynotilapia_axelrodi:0.00044314957761466632):0.00015886497400003516):0.00002723644650411831):0.00005700834902739270):0.00008704415036581583):0.00004708902849806011):0.00005744592106060648	Nbrichardi:0.03161374712159722294):0.00010055163614494723):0.00002154850525508591):0.00006364140176429213	Pallidochromis_tokolosh:0.00015742409990316758):0.00002592491571768998):0.00011841565257177213	Diplotaxodon_macrops_black_dorsal:0.00008630672124677085	Diplotaxodon_greenwoodi:0.00012896823567489131):0.0;
((Diplotaxodon_macrops:0.00009804489448457488	(((Diplotaxodon_limnothrissa:0.00012522605307199950	(((A_calliptera_Mbaka_river_Female:0.00012886657720765450	(A_calliptera_Kingiri:0.00043465143775630227	((A_calliptera_Massoko_benthic:0.00026683052889439298	A_calliptera_Massoko_littoral:0.00002502038989650430):0.00033004567241922019	A_calliptera_Near_Kyela:0.00010404695634424861):0.00009335302910368852):0.00006528819961670598):0.00009109319635538564	((A_calliptera_Salima_Father:0.00007445759226670228	(A_calliptera_Bua:0.00031638452539108259	A_calliptera_Luwawa:0.00044400456103490952):0.00011069303907976729):0.00014863326673014525	(((A_calliptera_Chizumulu:0.00018358302836147392	A_calliptera_North_Rukuru:0.00009204782379393852):0.00005457570457124982	(A_calliptera_South_Rukuru:0.00000597574029084051	A_calliptera_Chitimba:0.00000816984356084165):0.00017318090579354425):0.00008905597371885319	(A_calliptera_Songwe_River:0.00013094347272555603	A_calliptera_Enukweni:0.00013266792989907871):0.00004307975379906802):0.00007897968807659013):0.00009570783421332914):0.00062934491777450017	((Rhamphochromis_longiceps:0.00006535256147472531	(Rhamphochromis_esox:0.00016395625735680065	Rhamphochromis_woodi:0.00008231591202953460):0.00003253945892399846):0.00052344994071639188	(((((Taeniolethrinops_praeorbitalis:0.00023059713256687596	(Taeniolethrinops_furcicauda:0.00008327668344691098	Taeniolethrinops_macrorhynchus:0.00006394062800853992):0.00011314643913313462):0.00007807311290523931	(((((Placidochromis_electra:0.00017896576264851395	(Copadichromis_trewavasae:0.00019633477782685592	(Taeniochromis_holotaenia:0.00036557015837382963	((Otopharynx_brooksi_nkhata:0.00035088211576303756	Champsochromis_caeruelus_1:0.00036380439818075282):0.00013424634471346551	(Stigmatochromis_modestus:0.00037893910764874898	Stigmatochromis_guttatus:0.00043688413558206707):0.00007064254104115330):0.00012718449591994570):0.00007148610122943656):0.00002944758062400383):0.00006312548979526609	(Aulonocara_steveni:0.00071802538110999562	((Tremitochranus_placodon:0.00011209308657728045	Mylochromis_melanotaenia:0.00020287450174985599):0.00029976182975054264	(Mylochromis_anaphyrmus:0.00021649875742112064	(Ctenopharynx_nitidus:0.00018210816848516945	Ctenopharynx_intermedius_1:0.00011512617834618042):0.00021040017467142068):0.00008680938085125799):0.00007541005406340123):0.00005835901379512976):0.00004148434135467816	((((Otopharynx_lithobates:0.00026790232561601742	Mylochromis_ericotaenia:0.00029643900238600455):0.00005591079442471953	((Tyrannochromis_nigriventer:0.00060340933498569214	((Otopharynx_speciosus_1:0.00011621403806191482	Buccochromis_rhoadesii:0.00010615810405739169):0.00019194069384169949	Buccochromis_nototaenia:0.00012030316104449365):0.00018972834165434046):0.00014499289871570392	(Protomelas_ornatus_1:0.00014204153897354551	Placidochromis_milomo:0.00041933551011261568):0.00009789253209653951):0.00005349103082495653):0.00006096756317499876	((Placidochromis_johnstoni:0.00045120820953920330	((Nimbochromis_linni:0.00032015852691702224	Nimbochromis_livingstoni:0.00041427299392466640):0.00010517154268584330	Nimbochromis_polystigma:0.00016405987707870064):0.00012191087080629720):0.00019242957171231121	((Hemitaenichromis_spilopterus:0.00019941522259127512	(Hemitilapia_oxyrhynchus:0.00010549445153744601	Chilotilapia_rhoadesii_1:0.00024350630008029465):0.00009152403068303558):0.00006092260002313848	(Dimidiochromis_compressiceps:0.00039439598762343222	(Dimidiochromis_dimidiatus:0.00011783513965240479	Dimidiochromis_strigatus:0.00008394233811874794):0.00007842124189649474):0.00038695650965662765):0.00006496835808835985):0.00004448332191240009):0.00004964444813381613	(Placidochromis_longimanus_1:0.00012980890398912471	Otopharynx_tetrastigma:0.00061831876622077029):0.00003912324507019238):0.00006639045064658623):0.00004568530578955096	((Lethrinops_albus:0.00014210014465270980	Lethrinops_lethrinus_Father:0.00014722231479811978):0.00006023349170449255	(Aulonocara_stuartgranti_Father:0.00020011591334302811	Lethrinops_auritus:0.00009533970720923248):0.00002876772203204871):0.00006348320617426114):0.00003975770611456841	(((Aulonocara_minutus:0.00017761959759055596	Aulonocara_yellow:0.00015274582219414808):0.00008113852841574678	(Alticorpus_geoffreyi:0.00009578438710691291	Lethrinops_gossei:0.00024206731092502653):0.00001710201900945436):0.00006061033174016744	(Alticorpus_macrocleithrum:0.00058703915469643007	(Lethrinops_sp_oliveri:0.00013711685524002399	Lethrinops_longimanus_redhead:0.00012515399599126198):0.00002627030424400176):0.00004710067365675167):0.00006197037351625892):0.00002433261209213359):0.00005517782980560357	(Dimidiochromis_kiwinge:0.00061661168862895170	Copadichromis_trimaculatus:0.00025907377550088385):0.00011914320684127396):0.00005374347378350648	(Nbrichardi:0.02963178005321014455	((Cynotilapia_axelrodi:0.00035114562924658499	Genyochromis_mento:0.00063865141880695847):0.00019843676039250251	((Copadichromis_virginalis:0.00009653915896627465	Copadichromis_quadrimaculatus:0.00016464464708815918):0.00003761490859954228	Copadichromis_likomae:0.00017785178672147128):0.00010847649555186197):0.00005138832443562126):0.00001977367809793471):0.00002461374971544259	((Tropheops_tropheops:0.00015473354413585017	(Iodotropheus_sprengerae:0.00052174793936826745	(Petrotilapia_genalutea:0.00022687194415099284	Metriaclima_zebra:0.00048092075133460794):0.00011190077339258395):0.00004705087031498165):0.00024644351383009528	Cynotilapia_afra:0.00023760884521821775):0.00005457478337911841):0.00002305170656791364):0.00006412570832183734):0.00018376492510339376):0.00008318836102827390	Diplotaxodon_macrops_black_dorsal:0.00013009262410019646):0.00004151692040455649	(Diplotaxodon_ngulube:0.00010058664240058959	Diplotaxodon_white_back_similis:0.00006429412225724014):0.00007650060188936878):0.00006587685978019679):0.00019618487119181413	Pallidochromis_tokolosh:0.00009354648106963828	Diplotaxodon_greenwoodi:0.00007211028107856185):0.0;
(Pallidochromis_tokolosh:0.00013033161896656723	(((((Copadichromis_likomae:0.00012848256735317295	(Copadichromis_virginalis:0.00011915184947381440	Copadichromis_quadrimaculatus:0.00015986754469040317):0.00009093332820346215):0.00009032474392375394	(((((Aulonocara_steveni:0.00047201909705948898	Aulonocara_stuartgranti_Father:0.00029124848775474992):0.00015809221664055186	(((Dimidiochromis_dimidiatus:0.00015394034617508890	(Dimidiochromis_strigatus:0.00003991965207681776	Dimidiochromis_compressiceps:0.00023853111125293926):0.00012015959694171672):0.00048812452820363989	Mylochromis_anaphyrmus:0.00030284243404169527):0.00008842488011556669	(((((Otopharynx_speciosus_1:0.00016417854034356217	(Buccochromis_nototaenia:0.00011605888460565193	Buccochromis_rhoadesii:0.00016496654812536181):0.00018695674971939521):0.00031409046373247082	(Stigmatochromis_guttatus:0.00040423173911099226	Taeniochromis_holotaenia:0.00035340829965758644):0.00020937091293375635):0.00009511713189898684	((Mylochromis_ericotaenia:0.00024861074927354037	Tyrannochromis_nigriventer:0.00063521862549437104):0.00019610928845307949	(Otopharynx_brooksi_nkhata:0.00039486288364033728	Copadichromis_trewavasae:0.00024201059295946348):0.00009411758523537040):0.00008683907290128324):0.00006821686241026494	((Champsochromis_caeruelus_1:0.00050109511472486178	Dimidiochromis_kiwinge:0.00052306343308147188):0.00008838226688360847	Stigmatochromis_modestus:0.00038692603883193550):0.00004063375470936587):0.00008851896244700966	((Chilotilapia_rhoadesii_1:0.00061990361833755313	Copadichromis_trimaculatus:0.00022786328969824784):0.00005656083208588420	((Ctenopharynx_intermedius_1:0.00004337265976038779	Ctenopharynx_nitidus:0.00017497247234331601):0.00028584399677895959	(((Placidochromis_electra:0.00029290986863359414	(Hemitaenichromis_spilopterus:0.00014261555216769060	(Hemitilapia_oxyrhynchus:0.00014249315995772566	((Placidochromis_longimanus_1:0.00014401073469214599	(Otopharynx_tetrastigma:0.00021814898312451489	(Mylochromis_melanotaenia:0.00012379806399712902	Tremitochranus_placodon:0.00006035624707528818):0.00025755335446436996):0.00008940899874734123):0.00005841649011343306	Otopharynx_lithobates:0.00023563636912527836):0.00007230444168369677):0.00006875126034492279):0.00004735702135735096):0.00005125245350248875	(((Nimbochromis_linni:0.00033165065194169546	Nimbochromis_polystigma:0.00008313336704986899):0.00024623338133588745	Nimbochromis_livingstoni:0.00032007867772190053):0.00010223150517246787	Placidochromis_johnstoni:0.00033894608530941775):0.00017206855173266281):0.00004445637025559114	(Placidochromis_milomo:0.00027946054366180046	Protomelas_ornatus_1:0.00023157646323865454):0.00009257715568080773):0.00005348904698742888):0.00010120284310663133):0.00003201720798766248):0.00004924962538049240):0.00006974451136102622):0.00004908930651713687	(((((Taeniolethrinops_praeorbitalis:0.00009728410794821330	Taeniolethrinops_furcicauda:0.00014868991543902845):0.00004825846641806970	Taeniolethrinops_macrorhynchus:0.00008030654181810957):0.00020328406951498874	(Lethrinops_lethrinus_Father:0.00023574418843931856	Lethrinops_albus:0.00016939484074675939):0.00010845783274506241):0.00007028878162422818	Lethrinops_auritus:0.00021641953222978715):0.00007995482029385891	(Lethrinops_longimanus_redhead:0.00013181291146113452	Lethrinops_sp_oliveri:0.00030372493463589191):0.00005307554486431847):0.00003024050371953978):0.00005858403155022925	Lethrinops_gossei:0.00014432619473205878):0.00002476090847268524	(Alticorpus_geoffreyi:0.00038297297382107183	((Aulonocara_minutus:0.00014715215849743542	Alticorpus_macrocleithrum:0.00025951601540616208):0.00015539498871375664	Aulonocara_yellow:0.00014368125411163345):0.00007440746319379484):0.00010479472707023041):0.00005444601865410998):0.00010521002356768539	(((Rhamphochromis_longiceps:0.00012089413774888481	Rhamphochromis_esox:0.00019828447260383176):0.00004198404093961756	Rhamphochromis_woodi:0.00008454157442533511):0.00059273157838490463	(((((A_calliptera_Chizumulu:0.00015347578566262930	A_calliptera_Enukweni:0.00015881478396765212):0.00009759851296748946	((A_calliptera_North_Rukuru:0.00008510565781203097	(A_calliptera_Mbaka_river_Female:0.00022774523819378515	((A_calliptera_Near_Kyela:0.00005195244246650431	A_calliptera_Kingiri:0.00027366844067920512):0.00007943345085249681	(A_calliptera_Massoko_benthic:0.00055733114445552165	A_calliptera_Massoko_littoral:0.00014046137078392649):0.00008162105004199913):0.00011192297106004855):0.00010183631391564992):0.00006683184439568855	(A_calliptera_Songwe_River:0.00005744535051116870	(A_calliptera_Chitimba:0.00005242075280754666	A_calliptera_South_Rukuru:0.00007611896153180157):0.00013422278966331700):0.00011222567681543083):0.00006570356092898623):0.00012025048036711139	(A_calliptera_Bua:0.00038633092754928000	A_calliptera_Salima_Father:0.00016452705007092332):0.00007998656140754720):0.00011729866066303750	A_calliptera_Luwawa:0.00020299772543541390):0.00055475063665724874	((Iodotropheus_sprengerae:0.00022589882055368548	((Petrotilapia_genalutea:0.00029424104150504912	Metriaclima_zebra:0.00043139288626253380):0.00009293650513250017	Tropheops_tropheops:0.00036264530649347251):0.00008014169631558312):0.00010851000213500096	(Cynotilapia_afra:0.00015568727972547125	(Cynotilapia_axelrodi:0.00008944762916305272	Genyochromis_mento:0.00023119895116698722):0.00015361077124858723):0.00010618865636231675):0.00021726159464967876):0.00009372516198306665):0.00003636377499351841):0.00007323060159450794	Nbrichardi:0.02874874074949670955):0.00026470089079217124	(Diplotaxodon_ngulube:0.00016365385463051925	((Diplotaxodon_macrops_black_dorsal:0.00003257620532847262	Diplotaxodon_macrops:0.00002171219061835344):0.00007088640029077626	(Diplotaxodon_white_back_similis:0.00007629393114224767	Diplotaxodon_limnothrissa:0.00007765081629781487):0.00004146844684414707):0.00004805624921710011):0.00004791738604939260):0.00021502957485556036	Diplotaxodon_greenwoodi:0.00006053099401445609):0.0;
(((Diplotaxodon_ngulube:0.00008859552914933431	((Diplotaxodon_limnothrissa:0.00010633846478750346	Diplotaxodon_white_back_similis:0.00021161530433060402):0.00002247247740991793	(Diplotaxodon_macrops_black_dorsal:0.00010233790809163025	Diplotaxodon_macrops:0.00008815559968181260):0.00004209630369816791):0.00001797672817338110):0.00004532708250045943	(((((Aulonocara_minutus:0.00016712265896117297	(Alticorpus_macrocleithrum:0.00033953188549215617	(Aulonocara_steveni:0.00015557846844069522	Aulonocara_stuartgranti_Father:0.00007931740985610581):0.00014426665944293674):0.00003562275702669786):0.00009505437515485814	(((Lethrinops_auritus:0.00016290006871965047	((Lethrinops_albus:0.00019801323110020690	(Mylochromis_melanotaenia:0.00008805474340936847	Tremitochranus_placodon:0.00008895927213106790):0.00027649877882980015):0.00005199353796840993	((Taeniolethrinops_furcicauda:0.00004370040472102073	Taeniolethrinops_praeorbitalis:0.00020058915890478049):0.00002423315623500485	Taeniolethrinops_macrorhynchus:0.00007558739566536609):0.00026618077013057664):0.00004075846516343610):0.00005231066694193257	(Copadichromis_trimaculatus:0.00051250858918259329	(Lethrinops_lethrinus_Father:0.00016281509445679145	(((((Otopharynx_tetrastigma:0.00019890800374800511	Protomelas_ornatus_1:0.00029203115325081644):0.00007727591415964275	((Otopharynx_speciosus_1:0.00030830404079367239	(Buccochromis_nototaenia:0.00011827718661015370	Buccochromis_rhoadesii:0.00017676708503345330):0.00007943659922697177):0.00026961051971430679	(Ctenopharynx_intermedius_1:0.00012993794175406365	Ctenopharynx_nitidus:0.00016245442234749918):0.00013288054431918341):0.00006541325929566540):0.00006050726627831837	((Tyrannochromis_nigriventer:0.00056480148095473977	(Stigmatochromis_modestus:0.00035239174693858213	Mylochromis_ericotaenia:0.00026814850994273860):0.00006853101842157882):0.00009101571320745685	(Placidochromis_milomo:0.00031020751992683076	(Otopharynx_lithobates:0.00017895239013312285	(Taeniochromis_holotaenia:0.00033353745712298412	((Nimbochromis_linni:0.00027817703165792845	Nimbochromis_polystigma:0.00006338653581927208):0.00013933113013820864	Nimbochromis_livingstoni:0.00050748785921545545):0.00011426418631332890):0.00009664577542463297):0.00004000322174823536):0.00004333641798729365):0.00009476377764411577):0.00007432868095485508	(Mylochromis_anaphyrmus:0.00029167951857093455	((Copadichromis_trewavasae:0.00010012981085631244	Placidochromis_electra:0.00046232453533127975):0.00007180297038564696	(Chilotilapia_rhoadesii_1:0.00038492437925955343	((Hemitaenichromis_spilopterus:0.00019681206725188731	Hemitilapia_oxyrhynchus:0.00018532819821203775):0.00006415490210719198	Placidochromis_johnstoni:0.00034233101967270712):0.00006443189157000624):0.00007533735773975321):0.00006631847105153531):0.00005044625224201671):0.00007785911493334801	((Dimidiochromis_kiwinge:0.00027782766018936842	(Dimidiochromis_dimidiatus:0.00014188842906627555	(Dimidiochromis_compressiceps:0.00030124308859501791	Dimidiochromis_strigatus:0.00008071394368585629):0.00008146362383137720):0.00037777142412234347):0.00011360605441937685	(Placidochromis_longimanus_1:0.00014321639878201093	((Otopharynx_brooksi_nkhata:0.00010321081719470811	Stigmatochromis_guttatus:0.00007558297182730207):0.00032675579975509654	Champsochromis_caeruelus_1:0.00040045685183835185):0.00015658839767672194):0.00009654556506315155):0.00004137597532755406):0.00008778470146044088):0.00002880889180231795):0.00006371209029478112):0.00006852029068049735	(Lethrinops_gossei:0.00019783052465472762	(Lethrinops_longimanus_redhead:0.00022595698788936320	Lethrinops_sp_oliveri:0.00018938349470942235):0.00001976584925273185):0.00007614872518404980):0.00005427221252567423):0.00005117479040765503	((Copadichromis_likomae:0.00018249196074038586	Copadichromis_virginalis:0.00013288826444359721):0.00006048743341101141	(Copadichromis_quadrimaculatus:0.00028489824878710269	Alticorpus_geoffreyi:0.00035512168310360538):0.00010645511536096917):0.00004785559376384664):0.00003327898343040679	Aulonocara_yellow:0.00011920961991534965):0.00012333425189195972	(Nbrichardi:0.02605490188259984921	((A_calliptera_Massoko_littoral:0.00013282448461193839	(A_calliptera_Luwawa:0.00011811145725842873	((A_calliptera_Salima_Father:0.00004457501253582833	(A_calliptera_Bua:0.00020596276927267994	A_calliptera_Chitimba:0.00007783758508348366):0.00009945130069206736):0.00006901158381281680	(A_calliptera_North_Rukuru:0.00008304165907064469	((A_calliptera_Chizumulu:0.00003534153698944304	A_calliptera_South_Rukuru:0.00005723542768336644):0.00010453877763610003	(A_calliptera_Enukweni:0.00002446193589646489	((((A_calliptera_Near_Kyela:0.00005042589993777014	A_calliptera_Massoko_benthic:0.00053679895751444805):0.00006852754298825634	A_calliptera_Kingiri:0.00036768974101260537):0.00009889416374877123	A_calliptera_Mbaka_river_Female:0.00019398681319393506):0.00007297754603278830	A_calliptera_Songwe_River:0.00005354991290621833):0.00012647423481407111):0.00005072499671345434):0.00005678373967616997):0.00006509454042182156):0.00008899030985330137):0.00021125730796653827):0.00062270192336917748	((Rhamphochromis_woodi:0.00002654661320914810	(Rhamphochromis_esox:0.00002651695814181818	Rhamphochromis_longiceps:0.00006381806654372281):0.00003019786607871981):0.00049624286806670623	((Metriaclima_zebra:0.00055207247077014208	Petrotilapia_genalutea:0.00019319910036065947):0.00013736133385999365	(((Cynotilapia_afra:0.00009278670044116686	Cynotilapia_axelrodi:0.00034704920648256633):0.00006661853840352710	Genyochromis_mento:0.00027119514937648303):0.00007846187080527513	(Iodotropheus_sprengerae:0.00056709314722594331	Tropheops_tropheops:0.00011209999592070663):0.00006352403522715416):0.00008635114469104596):0.00021635914921858162):0.00008451055891232205):0.00004605792318684786):0.00006198013912297727):0.00037761505955505065):0.00005203101312213087	Pallidochromis_tokolosh:0.00009242891261371408	Diplotaxodon_greenwoodi:0.00021612221858912726):0.0;
((((Diplotaxodon_macrops_black_dorsal:0.00016715976826771171	(Diplotaxodon_macrops:0.00020631108780370103	Diplotaxodon_white_back_similis:0.00017197891824986017):0.00009700684317691844):0.00005718406040790190	((((Copadichromis_trimaculatus:0.00040621151017287223	Taeniochromis_holotaenia:0.00043037824569566757):0.00007661834525270784	(Copadichromis_quadrimaculatus:0.00016658594085188793	(Copadichromis_likomae:0.00018379186992394176	Copadichromis_virginalis:0.00014218642928339492):0.00011032256968376417):0.00010451933294940029):0.00012584571840194571	((((Stigmatochromis_guttatus:0.00026215287759362438	(Mylochromis_melanotaenia:0.00007823996643554438	Tremitochranus_placodon:0.00004045107066962641):0.00020602874799519589):0.00009472812554630473	(((Mylochromis_anaphyrmus:0.00012580953523590895	Copadichromis_trewavasae:0.00007824229848354009):0.00013621413215598907	(Placidochromis_electra:0.00005698089917227517	Otopharynx_brooksi_nkhata:0.00037914021167379739):0.00009749354143758288):0.00003862429606783492	(Otopharynx_tetrastigma:0.00032143144613022695	(Protomelas_ornatus_1:0.00012932911228778131	((((Nimbochromis_linni:0.00011457899397066463	(Nimbochromis_polystigma:0.00001107596475976017	Nimbochromis_livingstoni:0.00002739750530860889):0.00016191910242917891):0.00014414261593017643	(Placidochromis_milomo:0.00032937766094541336	(Hemitaenichromis_spilopterus:0.00005197924192400582	Placidochromis_johnstoni:0.00002970663815633558):0.00007096271811729560):0.00003382497914109639):0.00004469959410002512	(Otopharynx_lithobates:0.00017719067325292360	Hemitilapia_oxyrhynchus:0.00009573713271984359):0.00001340858999457227):0.00006239552109851468	((((((Buccochromis_nototaenia:0.00033986133953706410	Buccochromis_rhoadesii:0.00008330189636068395):0.00006254827783151955	(Champsochromis_caeruelus_1:0.00026017145877064448	(Mylochromis_ericotaenia:0.00023093020928444634	Tyrannochromis_nigriventer:0.00017154798576395316):0.00006154146192856488):0.00006709981051329537):0.00008023212672293239	(Dimidiochromis_dimidiatus:0.00007406161513697015	(Dimidiochromis_compressiceps:0.00018786034802150472	Dimidiochromis_strigatus:0.00005006216167565817):0.00007143414767986883):0.00029025020123498964):0.00006452744838477319	((Stigmatochromis_modestus:0.00028754888218049515	Otopharynx_speciosus_1:0.00019241242926180640):0.00004087674311609026	(Ctenopharynx_intermedius_1:0.00019991289048523685	Ctenopharynx_nitidus:0.00014912234453095697):0.00007251668210137595):0.00005513085190146159):0.00007958015000581869	Dimidiochromis_kiwinge:0.00035655534776774103):0.00007891552403734311	Chilotilapia_rhoadesii_1:0.00021409401358612603):0.00002868666849935885):0.00005891971522060320):0.00006018517204146881):0.00005889460826345467):0.00005606683581200269):0.00012927260857616499	((Taeniolethrinops_macrorhynchus:0.00004863871100398663	(Taeniolethrinops_praeorbitalis:0.00000950795023091850	Taeniolethrinops_furcicauda:0.00004824581536062677):0.00003924124562885956):0.00032862094097425425	Aulonocara_stuartgranti_Father:0.00023074668155799067):0.00013942835864924372):0.00004256418501807725	(Aulonocara_steveni:0.00046142007432811179	(((Lethrinops_albus:0.00019621329792687199	(Lethrinops_auritus:0.00004939434006071341	Lethrinops_lethrinus_Father:0.00003707513339949023):0.00010039780439655844):0.00005345844032595296	((((Lethrinops_gossei:0.00007426790750558203	Lethrinops_sp_oliveri:0.00009114255283465130):0.00002142510876759599	Alticorpus_macrocleithrum:0.00030954046196171353):0.00004909382312947720	(Aulonocara_yellow:0.00010343135872139244	Lethrinops_longimanus_redhead:0.00008200285404896697):0.00004887865057496825):0.00004862600419896464	(Alticorpus_geoffreyi:0.00035186023667679612	Aulonocara_minutus:0.00015866436843649294):0.00003528504152121310):0.00007837802992007518):0.00004212110265173324	Placidochromis_longimanus_1:0.00009505375656170986):0.00002646190829974178):0.00003398957996825273):0.00015809796228379331):0.00020080634732954131	(((Rhamphochromis_woodi:0.00007072926331217071	(Rhamphochromis_longiceps:0.00004644248950657292	Rhamphochromis_esox:0.00010608749190779453):0.00002798380586081126):0.00063707634833582664	(((A_calliptera_South_Rukuru:0.00013692923028957445	((A_calliptera_Songwe_River:0.00019012953053521326	(A_calliptera_Massoko_benthic:0.00030355730755964586	A_calliptera_Kingiri:0.00006882571334515586):0.00002892676904802164):0.00007610059118671073	A_calliptera_Near_Kyela:0.00005231275165286413):0.00017080739499100985):0.00009319016381872586	(A_calliptera_Chizumulu:0.00018774390029900666	(A_calliptera_Luwawa:0.00013867647100151767	((A_calliptera_Massoko_littoral:0.00012716894431725765	A_calliptera_Mbaka_river_Female:0.00007985489688702407):0.00012013229746767936	((A_calliptera_Bua:0.00014218541609958021	A_calliptera_Chitimba:0.00002865048084100061):0.00009935411762245352	(A_calliptera_Salima_Father:0.00017192976085454910	(A_calliptera_Enukweni:0.00000435780046447528	A_calliptera_North_Rukuru:0.00008046977890082386):0.00001401313628964412):0.00009106799134042385):0.00003817548176849420):0.00010741738013103282):0.00015138576184754856):0.00011668681203394168):0.00053648701519463612	((Genyochromis_mento:0.00035642437484840827	(Metriaclima_zebra:0.00040415174854514633	((Cynotilapia_axelrodi:0.00017758192984744788	Cynotilapia_afra:0.00022653915520450799):0.00009294829443403478	Iodotropheus_sprengerae:0.00048521315813271950):0.00011752656520828539):0.00006945509509349980):0.00007882525713694493	(Tropheops_tropheops:0.00032133202826346082	Petrotilapia_genalutea:0.00004486233369038982):0.00008844505791048221):0.00028060858881843895):0.00017707430752717256):0.00003749683757068574	Nbrichardi:0.02338019577154191661):0.00002277039034780649):0.00038602716103234652):0.00005442550537704511	Diplotaxodon_limnothrissa:0.00010308706134347737):0.00005547475858503192	(Pallidochromis_tokolosh:0.00017270016563265491	Diplotaxodon_ngulube:0.00007395480877616611):0.00010086971495651978	Diplotaxodon_greenwoodi:0.00030746509009892787):0.0;
(Pallidochromis_tokolosh:0.00016125024355727368	((Diplotaxodon_white_back_similis:0.00021349581890701743	(((Nbrichardi:0.02277563851836482064	((Rhamphochromis_esox:0.00015720719023964023	(Rhamphochromis_woodi:0.00006600953504340133	Rhamphochromis_longiceps:0.00009614615067766212):0.00006064585512289805):0.00076382617880232516	(((Tropheops_tropheops:0.00024707283039384167	(Petrotilapia_genalutea:0.00029174382413316879	Metriaclima_zebra:0.00029865184228627267):0.00009169897862588236):0.00008108885062309978	(Genyochromis_mento:0.00016890920199581650	(Cynotilapia_afra:0.00016208716658395312	(Iodotropheus_sprengerae:0.00018585020738055757	Cynotilapia_axelrodi:0.00015194727027009400):0.00004504556595730203):0.00003069995373881155):0.00005389580987931200):0.00038348706975234887	(A_calliptera_Luwawa:0.00015807830756932372	((A_calliptera_Mbaka_river_Female:0.00007964818326452289	A_calliptera_Bua:0.00008307635738011961):0.00006130759696756195	((((A_calliptera_North_Rukuru:0.00000478612056222409	(A_calliptera_Songwe_River:0.00009475617907159052	(A_calliptera_Massoko_littoral:0.00039185576650785435	A_calliptera_Massoko_benthic:0.00037655901402185030):0.00020408713739979663):0.00008349773732707306):0.00001332427704981876	(A_calliptera_Kingiri:0.00014339815915712472	(A_calliptera_Enukweni:0.00002412807151439119	((A_calliptera_South_Rukuru:0.00002262540547983306	A_calliptera_Salima_Father:0.00013682074238705573):0.00010378359282911079	A_calliptera_Near_Kyela:0.00007635280081814421):0.00002709156113582318):0.00006453442350882677):0.00002548876516561839):0.00003194750364619372	A_calliptera_Chitimba:0.00001930921222082375):0.00013080125956475451	A_calliptera_Chizumulu:0.00010416405736427727):0.00001922146786091691):0.00014771842410781836):0.00071069413287551788):0.00027319042962516431):0.00007169979977323266):0.00009383066481719115	((Taeniochromis_holotaenia:0.00047836144645523195	(Copadichromis_trimaculatus:0.00020039695021538382	(Copadichromis_quadrimaculatus:0.00006841517057561155	(Copadichromis_likomae:0.00011588596606423662	Copadichromis_virginalis:0.00018815083284014989):0.00007128361547962949):0.00003515385338217207):0.00007833620368074870):0.00011114381892189536	(((((Taeniolethrinops_praeorbitalis:0.00016392212955214307	(Taeniolethrinops_furcicauda:0.00003864833430907946	Taeniolethrinops_macrorhynchus:0.00012160040066288232):0.00007556672373492216):0.00015318024814565753	Lethrinops_albus:0.00021470125873226701):0.00004951260638549436	((((Lethrinops_longimanus_redhead:0.00014694373837249142	(Lethrinops_gossei:0.00019583564803907409	Aulonocara_yellow:0.00017270961827918623):0.00004376423748040115):0.00004513007525690209	(Aulonocara_steveni:0.00039816986836231405	(Alticorpus_geoffreyi:0.00019636239058509853	Alticorpus_macrocleithrum:0.00021852789474256632):0.00004032388651075266):0.00006054320307048993):0.00002207483458412316	(Lethrinops_sp_oliveri:0.00009411569487433363	Aulonocara_minutus:0.00025215779158897702):0.00005816395536127323):0.00005240070413187835	Lethrinops_auritus:0.00010769601163949466):0.00000702847765730410):0.00008472170282603627	(((Placidochromis_electra:0.00038736334995553428	((((Otopharynx_brooksi_nkhata:0.00035999607836627984	Stigmatochromis_guttatus:0.00014366880363918648):0.00020066098291802686	Copadichromis_trewavasae:0.00017242475577738814):0.00018277744090192119	((Hemitaenichromis_spilopterus:0.00022643349038557064	((Hemitilapia_oxyrhynchus:0.00007809183321952102	((Tremitochranus_placodon:0.00004850533814764535	Mylochromis_melanotaenia:0.00018237680722030562):0.00010249189045401665	(Otopharynx_tetrastigma:0.00029174783363626475	(Placidochromis_longimanus_1:0.00016512199464664145	Otopharynx_lithobates:0.00026784799358601878):0.00008620461489406067):0.00006318080648669838):0.00002719739535508396):0.00006170220683635184	((Placidochromis_milomo:0.00044759515179642099	((Nimbochromis_linni:0.00005814137961961187	Placidochromis_johnstoni:0.00002472800267297972):0.00002344387747386982	(Nimbochromis_livingstoni:0.00001104385879494587	Nimbochromis_polystigma:0.00002590413449554900):0.00001993226346365550):0.00019606844309989389):0.00010219103760865612	Protomelas_ornatus_1:0.00024067664646160766):0.00004501232472628874):0.00003374033210269614):0.00004539029078423619	((Buccochromis_rhoadesii:0.00010741896758474762	((Champsochromis_caeruelus_1:0.00037686465170788848	((Tyrannochromis_nigriventer:0.00016037113269448189	Stigmatochromis_modestus:0.00026196089171412560):0.00018090814562907555	Mylochromis_ericotaenia:0.00021193167240740217):0.00005711251710023424):0.00008575154375610705	(Buccochromis_nototaenia:0.00013890459105014849	Otopharynx_speciosus_1:0.00018759037013584142):0.00010264329169324244):0.00003066502842610707):0.00009644277554636786	Chilotilapia_rhoadesii_1:0.00026523833580935460):0.00008960155644623933):0.00004857062200967828):0.00008094922038349916	((Dimidiochromis_compressiceps:0.00017760845573808361	(Dimidiochromis_dimidiatus:0.00003420754336470508	Dimidiochromis_strigatus:0.00000658529107058170):0.00007037266301586765):0.00027216481783942913	Dimidiochromis_kiwinge:0.00025484816475625428):0.00017116386374393337):0.00006671087200751080):0.00010017594981198844	Mylochromis_anaphyrmus:0.00035414135954228845):0.00004031813648723552	((Ctenopharynx_nitidus:0.00007256639935944899	Ctenopharynx_intermedius_1:0.00012832152959105317):0.00015606939916633771	Lethrinops_lethrinus_Father:0.00027570805685755105):0.00008567131666131535):0.00004842053694364684):0.00008123093088770871	Aulonocara_stuartgranti_Father:0.00015264468279809517):0.00009910864456999814):0.00027712082981658904):0.00034518855014456978	Diplotaxodon_limnothrissa:0.00018180879294828138):0.00016209796940172888):0.00009582903276068874	((Diplotaxodon_ngulube:0.00010770643620896084	Diplotaxodon_macrops_black_dorsal:0.00007882007078196837):0.00007529500141011666	Diplotaxodon_macrops:0.00020174136856467557):0.00008204474170147033):0.00006478816175850748	Diplotaxodon_greenwoodi:0.00023636451746352044):0.0;
((Pallidochromis_tokolosh:0.00021634416310425017	(((Diplotaxodon_macrops_black_dorsal:0.00012311425465399341	Diplotaxodon_limnothrissa:0.00006989814577207689):0.00002437329939048502	(((((((Otopharynx_brooksi_nkhata:0.00020471737934510062	Stigmatochromis_modestus:0.00043708733666543290):0.00022731915858291757	Copadichromis_trewavasae:0.00021362993883265469):0.00024875427022442363	(((Mylochromis_anaphyrmus:0.00021894177436871943	Placidochromis_electra:0.00020077587164866982):0.00019996392045755983	((((((Stigmatochromis_guttatus:0.00023101446178782595	Otopharynx_lithobates:0.00010095609247840634):0.00011833122159958223	(Tremitochranus_placodon:0.00016935897777419913	Mylochromis_melanotaenia:0.00012395808464772472):0.00005358229259721764):0.00003900551626887190	(((Otopharynx_tetrastigma:0.00062247178713965487	((Protomelas_ornatus_1:0.00009462784570413212	Hemitilapia_oxyrhynchus:0.00014026327148460686):0.00007188127214098570	(Hemitaenichromis_spilopterus:0.00017284333978141768	Chilotilapia_rhoadesii_1:0.00022683168825484652):0.00002861000600191347):0.00005565522443205394):0.00006309772149038180	(Mylochromis_ericotaenia:0.00025598532652673119	Placidochromis_milomo:0.00023045825526956176):0.00001664189736406091):0.00003877461122435128	(Placidochromis_johnstoni:0.00014737075514516479	(Nimbochromis_linni:0.00023625559058148852	(Nimbochromis_livingstoni:0.00000711335614409845	Nimbochromis_polystigma:0.00000913360448868638):0.00010048816074215055):0.00013577390827992399):0.00025791643347759308):0.00006619309758524930):0.00005100727098893847	(Tyrannochromis_nigriventer:0.00047636413953479724	((Dimidiochromis_strigatus:0.00002395734508892558	(Dimidiochromis_compressiceps:0.00007528689187899451	Dimidiochromis_dimidiatus:0.00013836437895881442):0.00003377561576480357):0.00020876898650797201	Dimidiochromis_kiwinge:0.00020205367152866777):0.00012840452430125450):0.00010847007056586889):0.00003802561785319144	(Taeniochromis_holotaenia:0.00038906888214235662	(Otopharynx_speciosus_1:0.00031373382719605787	(Champsochromis_caeruelus_1:0.00029845793067881832	(Buccochromis_rhoadesii:0.00015071014374301234	Buccochromis_nototaenia:0.00026345916740209816):0.00019037345111622310):0.00007932859437988882):0.00012804212723095210):0.00007599571791267826):0.00009332861852976167	(Ctenopharynx_nitidus:0.00020475553186581714	Ctenopharynx_intermedius_1:0.00009671466769057044):0.00023476010477535390):0.00005597216376743402):0.00008999083632215630	Placidochromis_longimanus_1:0.00016226800253134807):0.00006476460398251695):0.00006797728515519585	((((Lethrinops_sp_oliveri:0.00010404790926901390	Aulonocara_yellow:0.00021170713340282543):0.00007596994617821083	Lethrinops_longimanus_redhead:0.00012697491693501779):0.00003363196138076567	(Lethrinops_gossei:0.00023296194282807541	Alticorpus_macrocleithrum:0.00029418007475917900):0.00007088489753506077):0.00007511225887434429	(((Lethrinops_lethrinus_Father:0.00030246924642201971	Lethrinops_auritus:0.00013240721389361627):0.00007851044476336243	(Lethrinops_albus:0.00033739964859228790	(Taeniolethrinops_furcicauda:0.00014182003373125577	(Taeniolethrinops_praeorbitalis:0.00010158467338782552	Taeniolethrinops_macrorhynchus:0.00036527891386073873):0.00008495619467065642):0.00013566205349704993):0.00009478475603400007):0.00005643548257766938	(Aulonocara_minutus:0.00023141712059882027	(Alticorpus_geoffreyi:0.00061034016072839111	(Aulonocara_stuartgranti_Father:0.00012874274587411442	Aulonocara_steveni:0.00017955618549226623):0.00020714243950672870):0.00004870078941673868):0.00003627820725574939):0.00003078022232143023):0.00006278650501823382):0.00005894395350404365	((Copadichromis_trimaculatus:0.00019779510958935290	Copadichromis_quadrimaculatus:0.00018142265758167481):0.00006613832157588010	(Copadichromis_virginalis:0.00024416632033630591	Copadichromis_likomae:0.00016579049952526108):0.00005906686756922303):0.00012809324784767088):0.00012235859381428942	(((Rhamphochromis_longiceps:0.00010564664511641671	Rhamphochromis_woodi:0.00006107656012168921):0.00003097318768050589	Rhamphochromis_esox:0.00007759355450611766):0.00062338249961633584	(Nbrichardi:0.02355008021029464382	(((A_calliptera_Luwawa:0.00023963578711337129	A_calliptera_Bua:0.00038488206323752694):0.00012922414112814345	(A_calliptera_North_Rukuru:0.00006842528980709314	(A_calliptera_Enukweni:0.00023305250515407377	((A_calliptera_Salima_Father:0.00008902088437427756	(A_calliptera_Kingiri:0.00027648139244010680	((A_calliptera_South_Rukuru:0.00009483917741518823	A_calliptera_Chitimba:0.00003402895611143707):0.00013101375360646627	A_calliptera_Chizumulu:0.00016125383430466147):0.00009326541566191230):0.00005528341843940141):0.00002803953183957974	(A_calliptera_Near_Kyela:0.00010726661005610172	((A_calliptera_Mbaka_river_Female:0.00003987301819599288	(A_calliptera_Massoko_littoral:0.00001052305218505907	A_calliptera_Massoko_benthic:0.00007119722405981985):0.00007386988956810998):0.00014923559823736538	A_calliptera_Songwe_River:0.00018987715636837289):0.00003422113599812744):0.00007790325910581354):0.00005123852839232902):0.00006106904351587745):0.00012397060747683020):0.00057931509788920516	((Genyochromis_mento:0.00041305505080942140	(Tropheops_tropheops:0.00023593512766478125	Iodotropheus_sprengerae:0.00032417973477600188):0.00006530484975600360):0.00010133017928167145	((Metriaclima_zebra:0.00026658516661452758	Petrotilapia_genalutea:0.00014586885502124839):0.00012849676927036477	(Cynotilapia_afra:0.00021317009352859418	Cynotilapia_axelrodi:0.00017943408394961662):0.00008117669312968643):0.00007216044924035520):0.00029716849324446231):0.00007340850698611440):0.00008365381487826616):0.00007810919381444666):0.00033209066832660668	Diplotaxodon_white_back_similis:0.00014242512731293407):0.00005377825065889247):0.00004115302328266846	Diplotaxodon_macrops:0.00016972942610923072):0.00005725069758461443):0.00011469670258906935	Diplotaxodon_ngulube:0.00002238980426813784	Diplotaxodon_greenwoodi:0.00040865761689857876):0.0;
((((Diplotaxodon_macrops:0.00015315039482128475	(Diplotaxodon_limnothrissa:0.00015106400807102523	Diplotaxodon_macrops_black_dorsal:0.00006922789138508244):0.00005558018459411527):0.00004820390782037538	(((Rhamphochromis_longiceps:0.00004945407604961392	(Rhamphochromis_woodi:0.00002813994117223901	Rhamphochromis_esox:0.00010289637255931391):0.00002420649301743250):0.00058635050518261896	(((((A_calliptera_Kingiri:0.00029784354385523553	(A_calliptera_Mbaka_river_Female:0.00019184178201494436	(A_calliptera_Massoko_littoral:0.00002627912077886496	A_calliptera_Massoko_benthic:0.00042805562048167509):0.00017525065364222244):0.00010340806955235796):0.00008520398692247033	(A_calliptera_North_Rukuru:0.00009731227328210711	(((A_calliptera_Bua:0.00052058012788842130	(A_calliptera_Salima_Father:0.00005751229909593217	A_calliptera_Luwawa:0.00029577767922831481):0.00008780894520057151):0.00007265530043162760	(A_calliptera_Songwe_River:0.00014428156120187610	((A_calliptera_Enukweni:0.00005643007620730569	A_calliptera_Chitimba:0.00010352033965829754):0.00010219164271745651	A_calliptera_Chizumulu:0.00012026741108448480):0.00008346407083469764):0.00006405822616942600):0.00002623603841127644	A_calliptera_South_Rukuru:0.00003105680540886143):0.00008016053473359419):0.00010809142939832849):0.00005530367269628731	A_calliptera_Near_Kyela:0.00008385811896380679):0.00076457721203623515	(((Iodotropheus_sprengerae:0.00048995416892146429	Genyochromis_mento:0.00026129670349333591):0.00004946969534798986	(Cynotilapia_axelrodi:0.00012928657924810423	Cynotilapia_afra:0.00011158824197433247):0.00005835948776278374):0.00006231003061979663	(Tropheops_tropheops:0.00027388224942968744	(Petrotilapia_genalutea:0.00015009916725518564	Metriaclima_zebra:0.00030889413313392314):0.00013969821926819575):0.00005706142734399296):0.00037285021236762092):0.00010636730773577808	Nbrichardi:0.02834898361681440979):0.00005812122428950213):0.00012886329284852291	((((Copadichromis_quadrimaculatus:0.00020591241006809140	Copadichromis_likomae:0.00007495720416874832):0.00011940822358045488	Copadichromis_virginalis:0.00017091085342785557):0.00009860348070400840	((Lethrinops_longimanus_redhead:0.00013529467909941754	Aulonocara_yellow:0.00012609034138289936):0.00005336101126044821	((Lethrinops_auritus:0.00023968886019142360	(Lethrinops_lethrinus_Father:0.00019261510640628164	(Lethrinops_albus:0.00017951991306397661	(Taeniolethrinops_macrorhynchus:0.00008093359922664742	(Taeniolethrinops_furcicauda:0.00017852802965843446	Taeniolethrinops_praeorbitalis:0.00028489159238207678):0.00003757526683667192):0.00021420709589698689):0.00004079940036969704):0.00010964631912206340):0.00015980337987146531	((Aulonocara_steveni:0.00030234671259819085	Aulonocara_stuartgranti_Father:0.00026908385320978129):0.00031341493305065408	(((Mylochromis_anaphyrmus:0.00035604194216669343	((Ctenopharynx_nitidus:0.00018750608274745127	Ctenopharynx_intermedius_1:0.00011180523247861733):0.00017110831400032208	Placidochromis_electra:0.00042824288379097759):0.00008531498674315591):0.00005048844790108748	(((((Taeniochromis_holotaenia:0.00050230550022691836	((((Nimbochromis_polystigma:0.00009375301714335529	Nimbochromis_linni:0.00026431929991027066):0.00013844917811771075	Nimbochromis_livingstoni:0.00012300950729117813):0.00015351056057772588	Placidochromis_johnstoni:0.00021958495322005919):0.00020271225554743051	(Mylochromis_melanotaenia:0.00010920940393257919	Mylochromis_ericotaenia:0.00031168457593390610):0.00012172692185429310):0.00006617955246219806):0.00010969443715402893	((Dimidiochromis_kiwinge:0.00022106490262996273	(Dimidiochromis_strigatus:0.00004084226769429678	(Dimidiochromis_compressiceps:0.00009731273088124430	Dimidiochromis_dimidiatus:0.00003398322781962635):0.00005423937950935742):0.00035831700529888821):0.00028587110089071808	(Copadichromis_trimaculatus:0.00042797151910447986	(Otopharynx_speciosus_1:0.00031231775322519418	(Buccochromis_rhoadesii:0.00008954620855283907	Buccochromis_nototaenia:0.00003162722143044409):0.00020433139762304368):0.00026704600107949809):0.00009404443742137936):0.00009503771169549016):0.00009177148452441798	((Hemitaenichromis_spilopterus:0.00021897208873489823	((Hemitilapia_oxyrhynchus:0.00013679911139154958	(((Otopharynx_brooksi_nkhata:0.00033939450799310193	Stigmatochromis_guttatus:0.00023494735234982545):0.00013829190860587006	Stigmatochromis_modestus:0.00016355895583120469):0.00016013323943816102	(Champsochromis_caeruelus_1:0.00039939605582390881	Tyrannochromis_nigriventer:0.00036997065447437363):0.00011891926279141247):0.00019440844423189622):0.00007026183553557577	Placidochromis_milomo:0.00027811863551524080):0.00005803521427911441):0.00012752156337736504	(Tremitochranus_placodon:0.00018062065855670230	Chilotilapia_rhoadesii_1:0.00038678564437340978):0.00007521840317757464):0.00005852390631241393):0.00007110594984426897	(Protomelas_ornatus_1:0.00020725486827565358	(Otopharynx_lithobates:0.00037333992162231827	Copadichromis_trewavasae:0.00036711684628230624):0.00010204635882228729):0.00005151730462909535):0.00008010512140393871	Otopharynx_tetrastigma:0.00060948760830086153):0.00013825009058915217):0.00003779295414765096	Placidochromis_longimanus_1:0.00029725044075581129):0.00007307474770909670):0.00006427232967467932):0.00003100883571596903):0.00013560430723646256):0.00004667670954398239	(Lethrinops_sp_oliveri:0.00016899664607398842	((Lethrinops_gossei:0.00039126076052160640	(Alticorpus_geoffreyi:0.00029430015586041219	Aulonocara_minutus:0.00016864925327276319):0.00006747182153403896):0.00006088579770713641	Alticorpus_macrocleithrum:0.00063351714892819768):0.00009861859184282878):0.00009947726772851485):0.00021756509275790582):0.00033136051989993978):0.00004422176346873957	Diplotaxodon_ngulube:0.00014327200448223089):0.00010309060375646398	(Diplotaxodon_white_back_similis:0.00027436682463336166	Pallidochromis_tokolosh:0.00033695309122278857):0.00004467176746002039	Diplotaxodon_greenwoodi:0.00025063674001409567):0.0;
((Pallidochromis_tokolosh:0.00021671670079690536	(Diplotaxodon_ngulube:0.00004304492273522710	Diplotaxodon_white_back_similis:0.00008234995968679425):0.00005393659818579057):0.00009073436715439675	(((((Rhamphochromis_woodi:0.00009844045518738824	(Rhamphochromis_esox:0.00013566504182471338	Rhamphochromis_longiceps:0.00006869826453096687):0.00003711950500936512):0.00050629684839748708	((((A_calliptera_Chizumulu:0.00015638084448951821	((A_calliptera_North_Rukuru:0.00016255257897220560	(A_calliptera_Near_Kyela:0.00007603223098745558	(A_calliptera_Songwe_River:0.00025595578118848026	((A_calliptera_Massoko_littoral:0.00006109768726259493	A_calliptera_Massoko_benthic:0.00017000922715163389):0.00017202550165090324	A_calliptera_Mbaka_river_Female:0.00009387290797709343):0.00019095800769818673):0.00008854040479752792):0.00004972569934085742):0.00004299700652229787	(A_calliptera_Bua:0.00025456861487758992	((A_calliptera_Salima_Father:0.00006064041976678466	A_calliptera_Luwawa:0.00008304723848657839):0.00008530425092032995	(A_calliptera_Enukweni:0.00051971939196066486	(A_calliptera_South_Rukuru:0.00000919570675274182	A_calliptera_Chitimba:0.00001048328710659282):0.00020872566032700555):0.00007715924898872882):0.00005621012036208868):0.00008968920724307254):0.00012282134162871515):0.00054988567365162077	((Cynotilapia_afra:0.00036708711899259788	Cynotilapia_axelrodi:0.00037424406902180561):0.00009680021791410983	(((Petrotilapia_genalutea:0.00023269859692037295	Tropheops_tropheops:0.00042827070139149991):0.00006913698705918545	(Genyochromis_mento:0.00048586762721487754	Metriaclima_zebra:0.00038344603268933893):0.00017827557609519559):0.00008690726932914267	Iodotropheus_sprengerae:0.00044923840428827378):0.00012640314178185061):0.00020411736251301705):0.00010092221543626195	((((Placidochromis_milomo:0.00055391150970004511	Lethrinops_sp_oliveri:0.00011260067320122766):0.00006516577753309591	(Aulonocara_yellow:0.00019517392805096896	Alticorpus_macrocleithrum:0.00053327360468268664):0.00005817419752050475):0.00008663118223617502	(((Copadichromis_trewavasae:0.00024136956677694557	((Stigmatochromis_guttatus:0.00026847854679306422	Stigmatochromis_modestus:0.00013330151186658086):0.00018214480686218318	Otopharynx_brooksi_nkhata:0.00025350872792230441):0.00028428731711755637):0.00010695321221916381	(Aulonocara_steveni:0.00018347566362474527	Aulonocara_stuartgranti_Father:0.00014868835655323180):0.00049370757914251782):0.00008776277406226420	((((((Ctenopharynx_intermedius_1:0.00005965463972931375	Ctenopharynx_nitidus:0.00006817290180370429):0.00054453486985977660	(((Buccochromis_rhoadesii:0.00018498434212718128	Otopharynx_speciosus_1:0.00012254310556468123):0.00002686226739016024	Buccochromis_nototaenia:0.00009099959986109721):0.00020228222296169503	(Champsochromis_caeruelus_1:0.00051103204263727785	Taeniochromis_holotaenia:0.00042511960774400969):0.00013574755764820235):0.00008899752609607721):0.00008740913525286176	((Protomelas_ornatus_1:0.00045767650097678459	Otopharynx_lithobates:0.00044011056783980600):0.00006818343536287000	(Mylochromis_melanotaenia:0.00015928032641053308	Mylochromis_ericotaenia:0.00036808907630694692):0.00004917939472800978):0.00007621785562260642):0.00006937480232261440	(Lethrinops_gossei:0.00025614316837254704	(Lethrinops_lethrinus_Father:0.00016052430717459451	(Taeniolethrinops_praeorbitalis:0.00012941938500589132	(Taeniolethrinops_furcicauda:0.00013956323997013016	Taeniolethrinops_macrorhynchus:0.00025379878919143595):0.00004541309419933295):0.00030783064074551533):0.00002962180131825018):0.00005861587796049287):0.00003790214714248059	(((Nimbochromis_polystigma:0.00028076459017520279	(Nimbochromis_linni:0.00055827709074495661	Nimbochromis_livingstoni:0.00022729430031429590):0.00015512014873968132):0.00022666557274871299	((((Dimidiochromis_strigatus:0.00008254535070549328	(Dimidiochromis_dimidiatus:0.00005481384551508222	Dimidiochromis_compressiceps:0.00007852339409691138):0.00005194077386424419):0.00046647209191170665	Placidochromis_johnstoni:0.00046234724559079179):0.00012532178230009771	Dimidiochromis_kiwinge:0.00053712984835370512):0.00005221184731635902	(Aulonocara_minutus:0.00023419831540309426	(Tremitochranus_placodon:0.00015494824186885214	(Placidochromis_longimanus_1:0.00015434278137616152	((A_calliptera_Kingiri:0.00025151873353537063	Otopharynx_tetrastigma:0.00061487024384958267):0.00011670201658056180	((Chilotilapia_rhoadesii_1:0.00035850973845210309	Hemitaenichromis_spilopterus:0.00022101210423639665):0.00006134055955020769	Hemitilapia_oxyrhynchus:0.00019942835998624215):0.00007067820619019002):0.00004383091712341711):0.00006178152161099460):0.00008070962814547195):0.00006266571079128803):0.00001919809228957530):0.00006098154183117413	((Mylochromis_anaphyrmus:0.00021980538454111315	Placidochromis_electra:0.00041927075796742831):0.00010277648079471703	Alticorpus_geoffreyi:0.00026862026746648349):0.00004282944830408628):0.00002474301312876447):0.00004385224849887686	((Lethrinops_auritus:0.00012826853953533569	Lethrinops_albus:0.00012555789149461442):0.00005280176819480713	Lethrinops_longimanus_redhead:0.00019643846201776563):0.00004638023957418575):0.00007134941807824371):0.00003961747256709185):0.00008840311704893508	(Tyrannochromis_nigriventer:0.00066964392040791084	(Copadichromis_virginalis:0.00010938345802211246	(Copadichromis_quadrimaculatus:0.00021933089954331874	(Copadichromis_trimaculatus:0.00022485942407979713	Copadichromis_likomae:0.00016496217645227431):0.00003687289383230499):0.00006760065326613595):0.00011057721103220459):0.00012948226971503437):0.00009816875963521711):0.00007862516103357630	Nbrichardi:0.02588615103054716510):0.00007470511055056436):0.00018763126321475870	Diplotaxodon_limnothrissa:0.00017839923692951644):0.00017837501891010659	Diplotaxodon_macrops:0.00007085808986463528):0.00009844696564809474	Diplotaxodon_macrops_black_dorsal:0.00008021116177413746):0.00005457789408359140	Diplotaxodon_greenwoodi:0.00018850678418593338):0.0;
((((Rhamphochromis_longiceps:0.00011061547765070178	(Rhamphochromis_esox:0.00014068262570127065	Rhamphochromis_woodi:0.00006954598399761341):0.00006210556792190444):0.00049917980427986145	((((((Alticorpus_geoffreyi:0.00029233684264087036	Lethrinops_sp_oliveri:0.00012069618919263900):0.00004319095087601544	(((Placidochromis_longimanus_1:0.00012899181810959056	Champsochromis_caeruelus_1:0.00054204426500976651):0.00005709495009024730	((Mylochromis_anaphyrmus:0.00024616669072950482	(((((Mylochromis_melanotaenia:0.00007114884272304565	Tremitochranus_placodon:0.00006726126077085218):0.00028505139865837013	Mylochromis_ericotaenia:0.00028695698693255217):0.00006464018500598548	Otopharynx_lithobates:0.00042999084197012301):0.00005820098942875400	(Ctenopharynx_intermedius_1:0.00024827075317330956	Ctenopharynx_nitidus:0.00033912130417357837):0.00027907499360494233):0.00006502152335891347	(((Hemitaenichromis_spilopterus:0.00014847227686405005	Placidochromis_milomo:0.00077486103240962431):0.00008316923913995493	((Placidochromis_johnstoni:0.00032997827169052569	Protomelas_ornatus_1:0.00039940751645515328):0.00011244967846187839	(Dimidiochromis_compressiceps:0.00015060345707410770	(Dimidiochromis_dimidiatus:0.00007127346202719251	Dimidiochromis_strigatus:0.00016803221379245393):0.00014784706850398614):0.00055229751202738608):0.00009074435409712000):0.00006084592768605320	(((Otopharynx_tetrastigma:0.00037424927816388060	((Taeniochromis_holotaenia:0.00035818992804517979	Tyrannochromis_nigriventer:0.00049801667071305107):0.00014535877116600483	Dimidiochromis_kiwinge:0.00061211739625568746):0.00007475780675681056):0.00008474153137798338	(Chilotilapia_rhoadesii_1:0.00041115697068882053	Hemitilapia_oxyrhynchus:0.00011954346790522030):0.00004934219150540645):0.00004045614026558256	(Copadichromis_trewavasae:0.00016962187379973641	(Otopharynx_brooksi_nkhata:0.00030334710413349825	(Stigmatochromis_guttatus:0.00022812542990829297	Stigmatochromis_modestus:0.00020610830485700426):0.00012252278823129712):0.00018899598881575111):0.00007777451794216701):0.00005408680529733869):0.00004526728381755360):0.00005138275807210877):0.00004529514615145791	((((Nimbochromis_livingstoni:0.00048550232073635372	Nimbochromis_linni:0.00020446938983978590):0.00018092942911817513	Nimbochromis_polystigma:0.00014642534159202829):0.00041207585720820684	Placidochromis_electra:0.00043381784367105340):0.00006464493341362086	(Otopharynx_speciosus_1:0.00027665182912415854	(Buccochromis_rhoadesii:0.00019399350543374480	Buccochromis_nototaenia:0.00022776326781807479):0.00016701105101839871):0.00024205069040358606):0.00006364353591269980):0.00002838706033676194):0.00007527546196895482	(((Lethrinops_longimanus_redhead:0.00016774039344077469	(Lethrinops_albus:0.00023043754812409408	Lethrinops_lethrinus_Father:0.00017996491609496509):0.00003878455224134514):0.00003262599774591651	((Taeniolethrinops_macrorhynchus:0.00019693552642660931	(Taeniolethrinops_furcicauda:0.00027840196627171640	Taeniolethrinops_praeorbitalis:0.00007624127839439635):0.00012847525440481928):0.00020049135719156223	Lethrinops_auritus:0.00010668602565525540):0.00005189011826439972):0.00005375598089061918	Aulonocara_yellow:0.00013311001700402252):0.00006036639451929124):0.00004551880805981693):0.00005331524283871093	((Aulonocara_stuartgranti_Father:0.00018362482131233898	Aulonocara_steveni:0.00026202928633946662):0.00020269193069675037	((Aulonocara_minutus:0.00016470688185028361	Alticorpus_macrocleithrum:0.00040071526546013364):0.00011947249148864137	Lethrinops_gossei:0.00039487915370682347):0.00006249729718089580):0.00003041377296254802):0.00006045458548678506	(Copadichromis_quadrimaculatus:0.00018864018053804833	(Copadichromis_virginalis:0.00018270843140042145	Copadichromis_likomae:0.00015390192388441140):0.00005466902421146176):0.00011303276071667941):0.00009533021953008892	Copadichromis_trimaculatus:0.00047105798970283118):0.00012202405883632771	((((((A_calliptera_South_Rukuru:0.00004396204729635964	A_calliptera_Chitimba:0.00006705821629692451):0.00008312307855109739	(A_calliptera_Near_Kyela:0.00005682057358554807	A_calliptera_North_Rukuru:0.00007450217517081034):0.00029545891102889248):0.00007129745338698432	((A_calliptera_Songwe_River:0.00010086985684156713	(((A_calliptera_Luwawa:0.00027188976889243663	A_calliptera_Salima_Father:0.00008920419892785917):0.00005174241101514635	A_calliptera_Bua:0.00016936567667726618):0.00009695326292717681	A_calliptera_Chizumulu:0.00018377446052408154):0.00006626083024008364):0.00006097276101632658	(A_calliptera_Kingiri:0.00021268978873713432	((A_calliptera_Massoko_benthic:0.00042899746454531609	A_calliptera_Massoko_littoral:0.00036092498635959875):0.00016193144854741989	A_calliptera_Mbaka_river_Female:0.00008190760691269866):0.00011011625648639918):0.00015018242616696183):0.00006684344502654171):0.00010360300508571183	A_calliptera_Enukweni:0.00064974349369927280):0.00039429035618289356	((Iodotropheus_sprengerae:0.00033247514471834938	Tropheops_tropheops:0.00028694592867743257):0.00005581603277493432	(Genyochromis_mento:0.00046700840004911399	((Cynotilapia_axelrodi:0.00038689910356072619	Cynotilapia_afra:0.00017957233135851508):0.00010246109826371842	(Petrotilapia_genalutea:0.00014001003013947567	Metriaclima_zebra:0.00031331155411212991):0.00014531544218247391):0.00006368055046688464):0.00007205519322697613):0.00023046518531985482):0.00012671179832420516	Nbrichardi:0.02740554202602642209):0.00006314364387983251):0.00006934100507681555):0.00031642230725342579	(Diplotaxodon_limnothrissa:0.00008798824137405101	(Diplotaxodon_macrops:0.00010365068469987655	Diplotaxodon_macrops_black_dorsal:0.00012888163829284755):0.00005194994068808223):0.00001918735125104076):0.00011921091673063454	(Diplotaxodon_ngulube:0.00011215236751894391	(Diplotaxodon_white_back_similis:0.00006272932965484520	Pallidochromis_tokolosh:0.00025699864859845964):0.00005714167923928939):0.00009399193382602412	Diplotaxodon_greenwoodi:0.00019108458775216197):0.0;
(((Diplotaxodon_ngulube:0.00008066277678917985	Diplotaxodon_white_back_similis:0.00006440510663193759):0.00014001657090851119	(((((Rhamphochromis_woodi:0.00011320134472297673	(Rhamphochromis_esox:0.00020638241076412632	Rhamphochromis_longiceps:0.00008970046079582172):0.00005846002112154206):0.00045736745358463169	((Nbrichardi:0.02534198694432730076	((A_calliptera_Chizumulu:0.00008935222606347963	(((A_calliptera_Massoko_littoral:0.00004785247057874865	A_calliptera_Massoko_benthic:0.00011385973652269281):0.00050617518918866385	A_calliptera_Mbaka_river_Female:0.00011006287945189886):0.00006548941056736691	((A_calliptera_Chitimba:0.00010311391667507538	(A_calliptera_Salima_Father:0.00012393247555064099	(A_calliptera_Luwawa:0.00019144514387140738	A_calliptera_Bua:0.00045735427253837597):0.00006912619685850312):0.00008900511580166518):0.00011012166091376040	(A_calliptera_Songwe_River:0.00011039697449564719	((A_calliptera_South_Rukuru:0.00007125352109560616	A_calliptera_Enukweni:0.00041383287871274031):0.00008720396654434647	(A_calliptera_Near_Kyela:0.00012901552555640236	A_calliptera_North_Rukuru:0.00011596813168771741):0.00005525935565032501):0.00004428722926100527):0.00007042466179501538):0.00008047325328691312):0.00007996141078102146):0.00042577912561678698	(Petrotilapia_genalutea:0.00015015255974127408	((Genyochromis_mento:0.00035981822653916896	((Cynotilapia_afra:0.00016004403217141362	Cynotilapia_axelrodi:0.00034934296875484993):0.00007532722233129086	Metriaclima_zebra:0.00043116018655591458):0.00011314406995931566):0.00007275154248881503	(Tropheops_tropheops:0.00023238941851770373	Iodotropheus_sprengerae:0.00034589657845120436):0.00006525452202262311):0.00003049969025437363):0.00019144655276632805):0.00009898866612807232):0.00008164431634743214	(((((((Lethrinops_sp_oliveri:0.00013324956236725687	Aulonocara_yellow:0.00021930287754915657):0.00005983394750578843	Lethrinops_longimanus_redhead:0.00024031248586781504):0.00001886789109419517	Aulonocara_minutus:0.00010354276338451618):0.00008690482108763477	(((Lethrinops_albus:0.00029574722283257950	Lethrinops_lethrinus_Father:0.00014466433011619487):0.00006501639089552958	Lethrinops_auritus:0.00014796349943701627):0.00005134964429045897	((Dimidiochromis_kiwinge:0.00048907823561784673	(Taeniolethrinops_praeorbitalis:0.00016994428629227672	(Taeniolethrinops_macrorhynchus:0.00010319632701930666	Taeniolethrinops_furcicauda:0.00006038489198607398):0.00008321125474703762):0.00014803370828119731):0.00006820230134904988	(((Placidochromis_longimanus_1:0.00019533605052146212	((Mylochromis_anaphyrmus:0.00018576452425989975	Placidochromis_electra:0.00030476500545676153):0.00008023828678111294	Hemitilapia_oxyrhynchus:0.00018377551934937645):0.00008577217724515885):0.00003196808144858283	((Hemitaenichromis_spilopterus:0.00016386459282862560	Placidochromis_johnstoni:0.00058878785698968940):0.00010776619259967998	((Mylochromis_melanotaenia:0.00028003087500765277	Tremitochranus_placodon:0.00024832703510030727):0.00010054600180406971	((((Buccochromis_rhoadesii:0.00006756581979489410	Buccochromis_nototaenia:0.00003589322262667156):0.00012441779531525616	Otopharynx_speciosus_1:0.00014094798949213327):0.00036338457197671606	(Ctenopharynx_intermedius_1:0.00009617738292246871	Ctenopharynx_nitidus:0.00017986913103456995):0.00025679138103373899):0.00007203000237180533	(((Copadichromis_trewavasae:0.00022480451776361028	(Stigmatochromis_guttatus:0.00052679039953995490	Otopharynx_brooksi_nkhata:0.00028204673049552148):0.00014767720134642107):0.00012953980880536317	((Placidochromis_milomo:0.00067714539236131768	((Nimbochromis_livingstoni:0.00019633077682453768	Nimbochromis_polystigma:0.00005650345890649851):0.00036275501843056228	Nimbochromis_linni:0.00028287357301502020):0.00022888919841280468):0.00008800516679662944	(Mylochromis_ericotaenia:0.00038611617802848501	Otopharynx_lithobates:0.00016150327157671550):0.00010558803728436008):0.00003978308500505596):0.00007150795527548550	(((Stigmatochromis_modestus:0.00037036296363432544	Protomelas_ornatus_1:0.00035887235955968610):0.00003833534799432456	((Taeniochromis_holotaenia:0.00063282027798038456	(Dimidiochromis_compressiceps:0.00020429193030569603	(Dimidiochromis_strigatus:0.00010133728088636696	Dimidiochromis_dimidiatus:0.00002055752766528190):0.00015692539040076554):0.00029579406314950331):0.00012070313607686574	(Chilotilapia_rhoadesii_1:0.00031910250651131285	Champsochromis_caeruelus_1:0.00039015975979306294):0.00005557923404882014):0.00005191754987156251):0.00005906967256831629	Tyrannochromis_nigriventer:0.00047230577588489009):0.00003198578079636081):0.00004476838984422409):0.00003305422480595753):0.00005773645876089813):0.00003139636500591595):0.00004375204521858542	((A_calliptera_Kingiri:0.00040341812967065546	Otopharynx_tetrastigma:0.00024401904960145735):0.00019562262568611997	(Aulonocara_stuartgranti_Father:0.00030723380025818162	Aulonocara_steveni:0.00031168482346911468):0.00008816255457839658):0.00007182860325814533):0.00005466118670386114):0.00002425787953416454):0.00006163659562600591):0.00002116860494057941	(Copadichromis_trimaculatus:0.00019092073290881878	(Copadichromis_quadrimaculatus:0.00011800673762254088	(Copadichromis_virginalis:0.00009863691625679802	Copadichromis_likomae:0.00015568407236330053):0.00005503835719685911):0.00006843987684139157):0.00017111790721096933):0.00006339012429771890	(Alticorpus_geoffreyi:0.00033637783667778381	Lethrinops_gossei:0.00011683225634620320):0.00003990756225519955):0.00003627829442937408	Alticorpus_macrocleithrum:0.00033820388335323770):0.00013388421927060330):0.00008574518449700971):0.00018888164799976630	Diplotaxodon_limnothrissa:0.00018797178109791678):0.00010713584191199575	Diplotaxodon_macrops:0.00013226658879867897):0.00003416335628668678	Diplotaxodon_macrops_black_dorsal:0.00013986702636734045):0.00010917895582136286):0.00014356348628262501	Pallidochromis_tokolosh:0.00019207188086259487	Diplotaxodon_greenwoodi:0.00023786897127032661):0.0;
(Diplotaxodon_limnothrissa:0.00013799232751909464	((Diplotaxodon_macrops:0.00011072257355983838	(Diplotaxodon_macrops_black_dorsal:0.00012713719624438561	(Diplotaxodon_ngulube:0.00011028488130130898	Diplotaxodon_white_back_similis:0.00016264734819985507):0.00017538295795465917):0.00011475834696130366):0.00007604619559794089	(Pallidochromis_tokolosh:0.00033054435079547166	(((Tropheops_tropheops:0.00025863222958528705	((Metriaclima_zebra:0.00048466284107133022	(Cynotilapia_afra:0.00029353410993192053	(Petrotilapia_genalutea:0.00025684992850975776	(Genyochromis_mento:0.00037926087295810443	Cynotilapia_axelrodi:0.00037530772824183388):0.00009376757057854230):0.00003977778723904877):0.00009886561773680029):0.00006678445319385269	Iodotropheus_sprengerae:0.00026761067618007915):0.00005724105325269642):0.00018405854801359004	((A_calliptera_Mbaka_river_Female:0.00013363695866008019	(A_calliptera_Massoko_littoral:0.00012036618162059487	A_calliptera_Massoko_benthic:0.00013922553403311526):0.00026552619063102559):0.00013474353337024591	(A_calliptera_North_Rukuru:0.00013117317093242923	((A_calliptera_Chizumulu:0.00020381485567342147	((A_calliptera_Chitimba:0.00014281369505170216	(A_calliptera_Kingiri:0.00026405286421697432	(A_calliptera_Near_Kyela:0.00011287359668183080	A_calliptera_Songwe_River:0.00015712200642005610):0.00010909920305708763):0.00006430098245189434):0.00006121266852153232	(A_calliptera_Enukweni:0.00000128240522747402	A_calliptera_South_Rukuru:0.00000128240522747402):0.00012587752313709797):0.00009142915904869210):0.00009368900065896979	((A_calliptera_Bua:0.00012847338024949908	A_calliptera_Salima_Father:0.00006304301549132290):0.00033966454935243403	A_calliptera_Luwawa:0.00011556095055271769):0.00009170643767626580):0.00005636951806955918):0.00012475230567448553):0.00043179902338040765):0.00010373996959482071	(((Copadichromis_quadrimaculatus:0.00008621600856267847	(Copadichromis_likomae:0.00018709745677238866	Copadichromis_virginalis:0.00019269458024506717):0.00004739565769084998):0.00015041444567366385	((((Lethrinops_longimanus_redhead:0.00018807726128409569	(Alticorpus_geoffreyi:0.00020341702919794312	Aulonocara_yellow:0.00016099145831253140):0.00005623351586373810):0.00002780950001695605	((Aulonocara_minutus:0.00013452920991856646	Alticorpus_macrocleithrum:0.00046721725648930562):0.00009165207187864782	((Lethrinops_gossei:0.00019389077251322014	Lethrinops_sp_oliveri:0.00024335759147310935):0.00006816061051440829	(Aulonocara_steveni:0.00024781829659167935	Aulonocara_stuartgranti_Father:0.00025517718438258080):0.00017420567993922412):0.00004578151445638160):0.00005315416468521485):0.00008019599940604684	((Lethrinops_albus:0.00018863970607294994	(Lethrinops_lethrinus_Father:0.00017594606736439785	(Taeniolethrinops_furcicauda:0.00009685407224208763	Taeniolethrinops_macrorhynchus:0.00012173974128935415):0.00027376916107905362):0.00006452292537942610):0.00007762141126116310	(Taeniolethrinops_praeorbitalis:0.00026606714505093685	Lethrinops_auritus:0.00014242133900737889):0.00001034840245978271):0.00004676587362311096):0.00004947542955786550	(Copadichromis_trimaculatus:0.00036940367828710050	(((Ctenopharynx_intermedius_1:0.00018391820351962946	Ctenopharynx_nitidus:0.00017198564415688372):0.00020912075960722313	(Tyrannochromis_nigriventer:0.00051285886539946058	Champsochromis_caeruelus_1:0.00047175960980817339):0.00011678896804597816):0.00004361302608840011	((((Mylochromis_anaphyrmus:0.00036814351508194989	(((Otopharynx_lithobates:0.00031330756600637217	Mylochromis_ericotaenia:0.00042756581827920137):0.00009843106801679470	(Stigmatochromis_modestus:0.00037452484990233481	(Otopharynx_brooksi_nkhata:0.00043235426587347507	Stigmatochromis_guttatus:0.00051832929138784852):0.00017451814162604371):0.00014399874251588255):0.00009899792032480813	((Placidochromis_longimanus_1:0.00014774766777356913	((Nimbochromis_linni:0.00026232984072747082	Nimbochromis_livingstoni:0.00048773245352034020):0.00026255410995944961	Nimbochromis_polystigma:0.00017287925839326490):0.00015935619677896558):0.00007809403750036536	(Tremitochranus_placodon:0.00020053467761114936	Mylochromis_melanotaenia:0.00012164195259508941):0.00024521648511072137):0.00007182110367565469):0.00007864303244266153):0.00003425544170690722	(Protomelas_ornatus_1:0.00027400372158938209	((Placidochromis_johnstoni:0.00052061529690751310	(Copadichromis_trewavasae:0.00019387444580809893	Placidochromis_milomo:0.00055712062472349031):0.00007356766202079923):0.00009226527595689008	(Hemitaenichromis_spilopterus:0.00020326053591087289	Chilotilapia_rhoadesii_1:0.00029081799662965968):0.00005295358508838666):0.00006230347967685651):0.00006473365925810827):0.00004029921735507335	((Dimidiochromis_strigatus:0.00011578987494908460	(Dimidiochromis_dimidiatus:0.00012276878470704835	Dimidiochromis_compressiceps:0.00026380888649260435):0.00004880057061099625):0.00022342990034829747	(Taeniochromis_holotaenia:0.00038733197986472580	(Buccochromis_rhoadesii:0.00009772064669198621	(Buccochromis_nototaenia:0.00030580266274995776	Otopharynx_speciosus_1:0.00024293405050317604):0.00009122441106655667):0.00042575589487369944):0.00008197782493476620):0.00014147491589208339):0.00004750877289016502	(Placidochromis_electra:0.00018701143132853555	((Hemitilapia_oxyrhynchus:0.00013814274777193547	Otopharynx_tetrastigma:0.00059801718420558737):0.00006633785394719101	Dimidiochromis_kiwinge:0.00038436675598812927):0.00005055826468751655):0.00003299147223531731):0.00004442880910601334):0.00006025603729099034):0.00006174603950400882):0.00006552007149260728):0.00015782853188836424	(Nbrichardi:0.02524687325532305043	(Rhamphochromis_woodi:0.00010979625661955334	(Rhamphochromis_esox:0.00012629546127770877	Rhamphochromis_longiceps:0.00004209110750699502):0.00004948157762326025):0.00056103118732630196):0.00007914252662447910):0.00006323197137749068):0.00028760927588034117):0.00012110818726830883):0.00004043602081349863	Diplotaxodon_greenwoodi:0.00031354411281866751):0.0;
((Diplotaxodon_white_back_similis:0.00023636626484585866	(Diplotaxodon_macrops:0.00020387294227905254	(Diplotaxodon_ngulube:0.00009246851690162083	((((((((Taeniochromis_holotaenia:0.00056530985421992435	(Otopharynx_brooksi_nkhata:0.00028382251080213923	(Stigmatochromis_guttatus:0.00029393363832312582	Stigmatochromis_modestus:0.00026733486187554580):0.00020289539758348334):0.00011611985192698851):0.00017447563090545868	Copadichromis_trewavasae:0.00015368491994927240):0.00006031451581155560	((((Mylochromis_ericotaenia:0.00043004991850629381	(Chilotilapia_rhoadesii_1:0.00027541058239221575	Protomelas_ornatus_1:0.00014436691217623862):0.00004900798814622056):0.00004296361479730108	(((Dimidiochromis_kiwinge:0.00042432445760862527	(Nimbochromis_livingstoni:0.00049456162588940608	Nimbochromis_linni:0.00020761523025412831):0.00027477303243678543):0.00013379512622398895	((Nimbochromis_polystigma:0.00033804145514299537	(Hemitilapia_oxyrhynchus:0.00026820053161952354	(Hemitaenichromis_spilopterus:0.00031224726356213835	Placidochromis_milomo:0.00042954524477012451):0.00013376968643829124):0.00004920204477009824):0.00018316336069313708	Placidochromis_johnstoni:0.00028746029367189454):0.00002486614327974370):0.00008277772912628049	(Otopharynx_lithobates:0.00057745498947003719	((Buccochromis_rhoadesii:0.00014693764126608153	(Buccochromis_nototaenia:0.00011743382764856027	Otopharynx_speciosus_1:0.00015239738509537746):0.00002016870808290115):0.00037494355461420220	(Dimidiochromis_compressiceps:0.00019533453195944286	(Dimidiochromis_dimidiatus:0.00005399186978328293	Dimidiochromis_strigatus:0.00007182309878926257):0.00010902549059645676):0.00037287759519803591):0.00020354653453972315):0.00009521211016208270):0.00006955043417025731):0.00007843308832562391	(Mylochromis_melanotaenia:0.00008842233508236260	Tremitochranus_placodon:0.00009294063346359129):0.00048967924608092454):0.00006445452605195078	(Tyrannochromis_nigriventer:0.00063058668970335046	Champsochromis_caeruelus_1:0.00046823700543517741):0.00022175433409916113):0.00005065196437414432):0.00013514831150714308	((((Taeniolethrinops_macrorhynchus:0.00044520016836608977	Taeniolethrinops_furcicauda:0.00013459576938522116):0.00011821321872278254	Taeniolethrinops_praeorbitalis:0.00019516650306691596):0.00015161456737944367	(Lethrinops_longimanus_redhead:0.00047209934570938323	(Mylochromis_anaphyrmus:0.00036944617490884755	(Aulonocara_yellow:0.00030976673934568136	((Lethrinops_lethrinus_Father:0.00036782396405117719	(Aulonocara_minutus:0.00026280541150694767	((Lethrinops_sp_oliveri:0.00017137932191052397	Alticorpus_macrocleithrum:0.00046605369610678123):0.00007217703607211114	(Lethrinops_gossei:0.00034932359882261982	Alticorpus_geoffreyi:0.00030025029648061968):0.00016073607560123805):0.00004538773224343255):0.00005415462870819037):0.00010240817112206246	((Aulonocara_steveni:0.00025348123691797006	Aulonocara_stuartgranti_Father:0.00032861216534943948):0.00039093915679565212	((Lethrinops_albus:0.00018237814317000409	Lethrinops_auritus:0.00007091484414849152):0.00010051411343918733	(Placidochromis_electra:0.00039764790524124584	((Ctenopharynx_intermedius_1:0.00010686068578207654	Ctenopharynx_nitidus:0.00024634012171504646):0.00031489863859975010	(Otopharynx_tetrastigma:0.00055471675466694701	Placidochromis_longimanus_1:0.00019546849464686971):0.00014990558991312552):0.00010970895147437573):0.00012578474634825787):0.00014182116804739079):0.00014905503142878149):0.00001043516056205702):0.00008513577568384139):0.00002563145292624488):0.00006621438291429002):0.00012955477093452980	((Copadichromis_likomae:0.00017487572349998636	(Copadichromis_virginalis:0.00031749927868008780	Copadichromis_quadrimaculatus:0.00024595260809541459):0.00004773658009378544):0.00011588346024942183	Copadichromis_trimaculatus:0.00029793156198969347):0.00023587632168770730):0.00009902129681379854):0.00022297113885100982	(((((((((A_calliptera_Salima_Father:0.00013897020660088970	(A_calliptera_Bua:0.00011196906256508266	A_calliptera_Luwawa:0.00014605758208576717):0.00019742391939524631):0.00013260096084159769	A_calliptera_North_Rukuru:0.00009372707548032466):0.00006813887172302850	(A_calliptera_Chizumulu:0.00042780688853228071	(A_calliptera_Near_Kyela:0.00005594865064688106	(A_calliptera_South_Rukuru:0.00006608763682622177	A_calliptera_Enukweni:0.00001550699206296468):0.00019161004883007065):0.00008164801570342264):0.00010893020678610921):0.00007980062294059981	A_calliptera_Kingiri:0.00033689613138207991):0.00006921752594593620	A_calliptera_Mbaka_river_Female:0.00015398277015631103):0.00020054826240999005	(A_calliptera_Songwe_River:0.00022633890440270878	(A_calliptera_Massoko_littoral:0.00000457773782956662	A_calliptera_Massoko_benthic:0.00000110038536167900):0.00062819372110533450):0.00010893114285256730):0.00017280455136128181	A_calliptera_Chitimba:0.00014755952549459693):0.00044817554020926055	((Petrotilapia_genalutea:0.00023213608257575434	(Genyochromis_mento:0.00026528903505148286	(Cynotilapia_axelrodi:0.00038202003750943876	Cynotilapia_afra:0.00009017279752962074):0.00020147970446749615):0.00021267649075018617):0.00015236008971467789	(Iodotropheus_sprengerae:0.00029481817216870033	(Tropheops_tropheops:0.00027309787581797097	Metriaclima_zebra:0.00082847689455009543):0.00008798758675224799):0.00010922651011916386):0.00021570753332406770):0.00008519654939072923	Nbrichardi:0.02760887460829783424):0.00003132028528512448):0.00012984289531945564	(Rhamphochromis_longiceps:0.00015233855485478201	(Rhamphochromis_woodi:0.00011022986384772789	Rhamphochromis_esox:0.00011939610628023307):0.00017460763192180814):0.00069711584044165322):0.00056778690726312251	Pallidochromis_tokolosh:0.00031655937867996461):0.00008722477078919211	Diplotaxodon_macrops_black_dorsal:0.00013747049649197668):0.00002626081922506728):0.00009557795068785828):0.00009164434410837292):0.00007900556282841325	Diplotaxodon_limnothrissa:0.00021666502306122906	Diplotaxodon_greenwoodi:0.00029117717827368850):0.0;
(Diplotaxodon_ngulube:0.00007229286743787441	((Diplotaxodon_limnothrissa:0.00010645473286441387	(((Diplotaxodon_white_back_similis:0.00011094010899642304	Diplotaxodon_macrops:0.00005608545451336549):0.00008800007575166212	Diplotaxodon_macrops_black_dorsal:0.00017125219908859069):0.00007757241562862597	Pallidochromis_tokolosh:0.00014208260935582060):0.00008754453572685444):0.00006257810320547708	((Rhamphochromis_longiceps:0.00005293357708763709	(Rhamphochromis_woodi:0.00006367367242808665	Rhamphochromis_esox:0.00006478661500552902):0.00006723101709205385):0.00065149414074304121	(Nbrichardi:0.02805924570154386469	(((((Petrotilapia_genalutea:0.00017943887600944220	Metriaclima_zebra:0.00049073832271815255):0.00016528380099355562	(Tropheops_tropheops:0.00032840501919390372	Iodotropheus_sprengerae:0.00030599182690986472):0.00011573835703114103):0.00008758323649306595	(Genyochromis_mento:0.00043247749491610502	(Cynotilapia_axelrodi:0.00018480484855271944	Cynotilapia_afra:0.00024561534684778500):0.00009110911493927426):0.00006195821578858729):0.00023163187945147599	((A_calliptera_Mbaka_river_Female:0.00014459331715853890	(A_calliptera_Massoko_littoral:0.00000449596185771496	A_calliptera_Massoko_benthic:0.00000105041637370804):0.00094245221058220118):0.00019806831322845476	((A_calliptera_North_Rukuru:0.00018629460741091989	(A_calliptera_Kingiri:0.00025693755522529759	(A_calliptera_Near_Kyela:0.00009293348151469647	A_calliptera_Songwe_River:0.00014309702176284339):0.00006223493250337184):0.00007440544637662520):0.00004565382494930620	((A_calliptera_Chitimba:0.00014871335799046252	A_calliptera_Luwawa:0.00022164628927696286):0.00019226171478107558	(((A_calliptera_Enukweni:0.00000562804246449607	A_calliptera_South_Rukuru:0.00000105041637370804):0.00025276523126665942	(A_calliptera_Chizumulu:0.00014992400172780815	A_calliptera_Bua:0.00069987628643260007):0.00012911970412980768):0.00014518192891413540	A_calliptera_Salima_Father:0.00015702464789295976):0.00003658170922370827):0.00015918781911792009):0.00020083371423961486):0.00019787896251145868):0.00011469589171762992	((((Copadichromis_trimaculatus:0.00052403883252624846	(Copadichromis_quadrimaculatus:0.00011968894738914771	(Copadichromis_virginalis:0.00034235699773177804	Copadichromis_likomae:0.00013561147456473010):0.00004956976838115287):0.00010935695087319193):0.00014644755310732040	Lethrinops_albus:0.00015664388025719833):0.00005303926738167067	(((Taeniolethrinops_macrorhynchus:0.00008150077938802339	Taeniolethrinops_furcicauda:0.00014542044177321230):0.00009753030608888907	(Taeniolethrinops_praeorbitalis:0.00029161922499882270	(Lethrinops_lethrinus_Father:0.00014755596990579918	Lethrinops_auritus:0.00008548402642675123):0.00008847899112414684):0.00007887429994557997):0.00005194541661701758	((Tyrannochromis_nigriventer:0.00067192431113290900	(Ctenopharynx_nitidus:0.00022364875172401207	Ctenopharynx_intermedius_1:0.00011141408550293485):0.00026484208475768795):0.00011343882908194575	(((((Protomelas_ornatus_1:0.00039921779154129610	Placidochromis_milomo:0.00042277670740607841):0.00007665053880349797	((Mylochromis_melanotaenia:0.00011940448252871039	Tremitochranus_placodon:0.00011287096857622471):0.00025703194285788558	((Placidochromis_longimanus_1:0.00010517922767733543	Otopharynx_tetrastigma:0.00019299815313823248):0.00009819105727006633	(Hemitilapia_oxyrhynchus:0.00013758829845908846	Hemitaenichromis_spilopterus:0.00010166418752302549):0.00010523653163352023):0.00006740445962935178):0.00009697638613319251):0.00009151612941371509	(((Mylochromis_ericotaenia:0.00022267491631358129	Otopharynx_lithobates:0.00011456099904796878):0.00009179797239845204	(Buccochromis_rhoadesii:0.00008298512473784284	Buccochromis_nototaenia:0.00029409289222992311):0.00028443563647404245):0.00013176087792263593	(Chilotilapia_rhoadesii_1:0.00028337001106169303	(Placidochromis_johnstoni:0.00016915674685045358	((Nimbochromis_linni:0.00037490975221873585	Nimbochromis_livingstoni:0.00057378252509074172):0.00012833783311528541	Nimbochromis_polystigma:0.00011910421976331049):0.00014835981397033152):0.00018365512065270654):0.00003669771427184662):0.00007107227915247026):0.00008666047861493760	(Mylochromis_anaphyrmus:0.00029567360411385290	(Placidochromis_electra:0.00036670525453821965	Copadichromis_trewavasae:0.00025485884964545735):0.00005556967849815693):0.00004265133593778982):0.00006129271456534855	(((Otopharynx_speciosus_1:0.00026836562836085430	(Aulonocara_stuartgranti_Father:0.00014880026034086769	Aulonocara_steveni:0.00021432134880019959):0.00057545645581455343):0.00009517437170125622	(Taeniochromis_holotaenia:0.00048865321415280706	Otopharynx_brooksi_nkhata:0.00037918052758816121):0.00014686217532730179):0.00005268586870005431	(((Dimidiochromis_compressiceps:0.00017082197082827824	(Dimidiochromis_strigatus:0.00000105041637370804	Dimidiochromis_dimidiatus:0.00008924939633977092):0.00017547183201955768):0.00046629666708314274	(Champsochromis_caeruelus_1:0.00034479120560259501	Dimidiochromis_kiwinge:0.00031504002470601099):0.00006759325124189155):0.00008134725690472141	(Stigmatochromis_modestus:0.00033555302862729004	Stigmatochromis_guttatus:0.00012590468886533178):0.00011498237038783670):0.00003587190055241083):0.00008390896260084500):0.00006552050088934801):0.00005953102487308001):0.00006356838716081224):0.00005997971297892842	(Alticorpus_geoffreyi:0.00033551780283594548	((Lethrinops_sp_oliveri:0.00024220863664841513	Lethrinops_gossei:0.00016116064474578336):0.00010642807561287359	((Alticorpus_macrocleithrum:0.00038118484001575662	(Aulonocara_yellow:0.00019108121246842920	Lethrinops_longimanus_redhead:0.00013371391394879776):0.00015157159527172788):0.00006578653865034961	Aulonocara_minutus:0.00024603142512385730):0.00006524314102571575):0.00011727590489465222):0.00006418733310361219):0.00013056390744887146):0.00009823790707285911):0.00011063270067783220):0.00037453893799418975):0.00012637950196085017	Diplotaxodon_greenwoodi:0.00018252172780012650):0.0;
((Diplotaxodon_macrops_black_dorsal:0.00015967854928050494	(((Diplotaxodon_limnothrissa:0.00001982764488287362	(((Nbrichardi:0.02851109413428049716	((A_calliptera_Massoko_littoral:0.00081853432344547894	((A_calliptera_Kingiri:0.00020628098562710447	(A_calliptera_Near_Kyela:0.00012522054776972855	A_calliptera_Massoko_benthic:0.00060949675644969971):0.00009385501887045037):0.00030686026346600346	(((A_calliptera_Chitimba:0.00014406826411213385	A_calliptera_Songwe_River:0.00005549041309072733):0.00015455427748815588	A_calliptera_Luwawa:0.00019637100955409708):0.00007428623446063716	(A_calliptera_Mbaka_river_Female:0.00018973663407734735	((((A_calliptera_Bua:0.00062846948122485260	A_calliptera_Salima_Father:0.00014606961808445496):0.00009625083390331644	A_calliptera_Chizumulu:0.00008950605734491166):0.00009320178071931350	A_calliptera_North_Rukuru:0.00012344986015683915):0.00004519708939674896	(A_calliptera_Enukweni:0.00004776897401310820	A_calliptera_South_Rukuru:0.00000465154289938393):0.00015881125599210205):0.00009644078195331040):0.00010389404530440066):0.00007004392969140803):0.00015058220656973643):0.00023691592864736965	((((Genyochromis_mento:0.00034347896033639925	Iodotropheus_sprengerae:0.00037739790404907694):0.00010177618709767367	Metriaclima_zebra:0.00036353692821627242):0.00007675558912957822	(Petrotilapia_genalutea:0.00024051370206956135	Tropheops_tropheops:0.00033523748398013879):0.00004181272092509306):0.00008186346882336567	(Cynotilapia_afra:0.00013345971278216648	Cynotilapia_axelrodi:0.00024051836765292883):0.00027819036312781253):0.00022478944587852578):0.00008644155212782550):0.00007853605987329578	(((((Otopharynx_tetrastigma:0.00025569911695974887	Mylochromis_melanotaenia:0.00026096575334763080):0.00008120941910048244	((Otopharynx_brooksi_nkhata:0.00034503337503302760	(Stigmatochromis_guttatus:0.00034739908455743546	Stigmatochromis_modestus:0.00030617085071496736):0.00007871057033129636):0.00013509448299859879	(((Protomelas_ornatus_1:0.00037604366461966757	Hemitaenichromis_spilopterus:0.00022441506801552060):0.00008483870992432014	((Buccochromis_rhoadesii:0.00011976768529833768	Otopharynx_speciosus_1:0.00015540218035454769):0.00008248977903985861	Buccochromis_nototaenia:0.00024455164615023398):0.00036891841376051455):0.00011216136221331921	(((Placidochromis_johnstoni:0.00010926120979500058	Tremitochranus_placodon:0.00020095623880683812):0.00006085736657379496	Champsochromis_caeruelus_1:0.00060957135184621660):0.00006679769344370548	((Taeniochromis_holotaenia:0.00067172460832537473	Copadichromis_trewavasae:0.00024279655375326634):0.00008371385311896489	((Mylochromis_ericotaenia:0.00033484726842537306	(Tyrannochromis_nigriventer:0.00044119359967217058	(Ctenopharynx_intermedius_1:0.00011996815030164044	Ctenopharynx_nitidus:0.00016414487174232765):0.00013813583025763047):0.00009112275825125643):0.00006793346657933108	(((Dimidiochromis_compressiceps:0.00003758022841008773	(Dimidiochromis_strigatus:0.00006074672560668799	Dimidiochromis_dimidiatus:0.00005153534087962979):0.00015333126179013629):0.00030979641592805246	Dimidiochromis_kiwinge:0.00040167967137436414):0.00011846736580030812	(((Chilotilapia_rhoadesii_1:0.00022235677963547391	Placidochromis_milomo:0.00033484951262986295):0.00015978946384519942	(Nimbochromis_livingstoni:0.00066128471656071196	(Nimbochromis_linni:0.00026525794847398270	Nimbochromis_polystigma:0.00008673735110015490):0.00008099427467996388):0.00013899494808735600):0.00005550350587760101	(Otopharynx_lithobates:0.00018809578860191556	Hemitilapia_oxyrhynchus:0.00010673047876971192):0.00008463297892047035):0.00003137603627068994):0.00007702780193310466):0.00009769621859849710):0.00002911808486242571):0.00005232068528679073):0.00006660389611626027):0.00008548552758093741):0.00010249716225212630	Placidochromis_longimanus_1:0.00027772508689526896):0.00009770231452384190	(((Aulonocara_stuartgranti_Father:0.00012515152900274950	Aulonocara_steveni:0.00026163110734052635):0.00051756116652107171	((Copadichromis_trimaculatus:0.00025118037522180078	(Mylochromis_anaphyrmus:0.00021231822003950503	Placidochromis_electra:0.00043352895209670343):0.00017323548170815708):0.00016254933361521307	(((Lethrinops_auritus:0.00014437034536944770	Lethrinops_albus:0.00025541711354133375):0.00006703754408864937	Lethrinops_lethrinus_Father:0.00013833408501660459):0.00005420618931101379	(Taeniolethrinops_furcicauda:0.00006045556839789334	(Taeniolethrinops_praeorbitalis:0.00007645196752058018	Taeniolethrinops_macrorhynchus:0.00009636704739561728):0.00010662501107951106):0.00008944767912724702):0.00005165610740835860):0.00004906324584745752):0.00010163965055497805	((Lethrinops_gossei:0.00019460215076422095	(Aulonocara_minutus:0.00024359336254535770	Alticorpus_macrocleithrum:0.00024465750611360216):0.00001774738799333431):0.00002648846172636772	(Lethrinops_sp_oliveri:0.00016942757948725746	(Alticorpus_geoffreyi:0.00038853944561916101	(Aulonocara_yellow:0.00018072474297882893	Lethrinops_longimanus_redhead:0.00020483161776328266):0.00004168599556167224):0.00007171630954928925):0.00010035298204646013):0.00004062865015682835):0.00007812682968820519):0.00006459442363967022	(Copadichromis_virginalis:0.00018219113546097515	(Copadichromis_quadrimaculatus:0.00010336219340845717	Copadichromis_likomae:0.00024409990062642626):0.00011423864076730303):0.00022795967237491572):0.00008449432759567938):0.00011872278023597448	(Rhamphochromis_longiceps:0.00011860836656210150	(Rhamphochromis_woodi:0.00001177633225364186	Rhamphochromis_esox:0.00007791301143902357):0.00006721439426130029):0.00059033030212691650):0.00038748393187321216):0.00010978948296875936	Pallidochromis_tokolosh:0.00026825541454786008):0.00006701684736601953	(Diplotaxodon_ngulube:0.00005027413804825289	Diplotaxodon_white_back_similis:0.00002824526131012268):0.00011011620024975801):0.00002714906597774260):0.00000841030550658708	Diplotaxodon_macrops:0.00001498533272363886	Diplotaxodon_greenwoodi:0.00015985056982291602):0.0;
(Pallidochromis_tokolosh:0.00022410096296800820	(((Diplotaxodon_macrops:0.00013936777399719101	Diplotaxodon_white_back_similis:0.00014720849062849212):0.00008504503981897537	(Diplotaxodon_macrops_black_dorsal:0.00011045143979850838	((Nbrichardi:0.02379649541924498332	(((Aulonocara_steveni:0.00043247126103523214	Aulonocara_stuartgranti_Father:0.00034073014867375915):0.00020638985859999627	((((Alticorpus_geoffreyi:0.00024680432429270873	Alticorpus_macrocleithrum:0.00032906167920640196):0.00002175988299507855	Lethrinops_sp_oliveri:0.00016147140413839869):0.00007013105051689314	((Lethrinops_longimanus_redhead:0.00022941902592832795	Lethrinops_gossei:0.00020408125126386640):0.00011235038074245370	(Aulonocara_minutus:0.00025016372255607793	Aulonocara_yellow:0.00017237876230094656):0.00006772304818711320):0.00004213058691189414):0.00007915950611907752	(((((((Nimbochromis_linni:0.00032034869259046510	Nimbochromis_livingstoni:0.00047261191747366031):0.00015980905424140823	Nimbochromis_polystigma:0.00024440826644819185):0.00028511387629381093	((Dimidiochromis_compressiceps:0.00013969976822268823	Dimidiochromis_strigatus:0.00014807740890027089):0.00006569907846300710	Dimidiochromis_dimidiatus:0.00010009413920453350):0.00041815627199233852):0.00011376805687483592	((((Mylochromis_melanotaenia:0.00015666006370396708	Tremitochranus_placodon:0.00018284005700300822):0.00010060910318716865	(Otopharynx_lithobates:0.00037160714366898478	(Placidochromis_milomo:0.00045412115182242154	Champsochromis_caeruelus_1:0.00033138482249370931):0.00009944022557673388):0.00007869644359156179):0.00005790114458849341	(((Protomelas_ornatus_1:0.00022242598283994192	(Dimidiochromis_kiwinge:0.00033337349616494060	Placidochromis_johnstoni:0.00020972419397271273):0.00003870292948566263):0.00008950554406845872	(Otopharynx_tetrastigma:0.00055450255643379055	(Chilotilapia_rhoadesii_1:0.00017128990309850500	(Hemitilapia_oxyrhynchus:0.00017120924725750206	Hemitaenichromis_spilopterus:0.00015525934442850838):0.00005165558989766932):0.00002728923774307558):0.00004627137214375411):0.00005468898577660943	Mylochromis_ericotaenia:0.00030525939359550824):0.00005007794140709064):0.00007956862245417579	(((Taeniochromis_holotaenia:0.00047369855047815296	(Tyrannochromis_nigriventer:0.00048679578400261694	(Stigmatochromis_modestus:0.00019493734079332662	(Otopharynx_brooksi_nkhata:0.00008203710405857346	Stigmatochromis_guttatus:0.00045210345935489091):0.00011297513842187297):0.00020764419611902734):0.00011112454677151870):0.00011553297941425509	(Mylochromis_anaphyrmus:0.00056201187722894927	(Buccochromis_nototaenia:0.00028062124983466998	(Buccochromis_rhoadesii:0.00025763328363412216	Otopharynx_speciosus_1:0.00034020156387255687):0.00012038367607954690):0.00016347931752619236):0.00009932954182690426):0.00006781772764958992	(Copadichromis_trewavasae:0.00016418987698776542	Placidochromis_electra:0.00022542128269287072):0.00007389666858993705):0.00004300555248757215):0.00004837062564536079):0.00005369512467925758	Placidochromis_longimanus_1:0.00023354018009315717):0.00005218324009567827	(((Lethrinops_albus:0.00020181415248261920	Lethrinops_lethrinus_Father:0.00005513968815663290):0.00009217950426115054	Lethrinops_auritus:0.00018958900454635734):0.00011241101661814435	((Ctenopharynx_intermedius_1:0.00005895245633537574	Ctenopharynx_nitidus:0.00018570930531055222):0.00031118419029272444	(Taeniolethrinops_macrorhynchus:0.00014125650268005633	(Taeniolethrinops_furcicauda:0.00013835920947844941	Taeniolethrinops_praeorbitalis:0.00017847304574045844):0.00007308994692396825):0.00010413469236972129):0.00008538420733242920):0.00007010197256347969):0.00005288100526529852	(Copadichromis_trimaculatus:0.00021995504153909896	(Copadichromis_likomae:0.00022018887545143960	(Copadichromis_virginalis:0.00012868946847658362	Copadichromis_quadrimaculatus:0.00012105531180224557):0.00004069038579646222):0.00014333385565412388):0.00011725144328720011):0.00007136772068541520):0.00008934009928166496):0.00012773112274969939	((Rhamphochromis_woodi:0.00007980119490990307	(Rhamphochromis_esox:0.00015621145554010966	Rhamphochromis_longiceps:0.00013357088039453354):0.00005015605673670199):0.00063181479179401378	((Petrotilapia_genalutea:0.00028548646402224386	((Iodotropheus_sprengerae:0.00023260126786064052	(Cynotilapia_axelrodi:0.00027459392785359073	Cynotilapia_afra:0.00013693485692916862):0.00012308096299074007):0.00008647183365618435	(Metriaclima_zebra:0.00028044576661172255	(Tropheops_tropheops:0.00033438917745787217	Genyochromis_mento:0.00038790528168673678):0.00004730896856883138):0.00009669901453063787):0.00007648780966527707):0.00019667439937029766	((((A_calliptera_Chizumulu:0.00020459363882475626	((A_calliptera_Enukweni:0.00000124116747648957	A_calliptera_South_Rukuru:0.00000501244681636801):0.00021759644867236117	A_calliptera_Luwawa:0.00018497337963660113):0.00004298010281266685):0.00007047121680203753	(A_calliptera_Salima_Father:0.00011791863226277696	A_calliptera_Bua:0.00054004398338369894):0.00009163964792269782):0.00003538305702460187	(A_calliptera_Chitimba:0.00015113316278867974	(A_calliptera_Mbaka_river_Female:0.00016574345442689305	(A_calliptera_Near_Kyela:0.00012750254499659141	((A_calliptera_Massoko_littoral:0.00027777376749037180	A_calliptera_Massoko_benthic:0.00040138289128658456):0.00026384828973579467	(A_calliptera_Songwe_River:0.00013728139270844633	A_calliptera_North_Rukuru:0.00009806931895665293):0.00008801199212533399):0.00005048018187932804):0.00007507170455508796):0.00006389360487545064):0.00009121781623601815):0.00011333219463403265	A_calliptera_Kingiri:0.00028596624206324246):0.00035807765316993285):0.00014298621262918168):0.00010372281765728347):0.00007607019414919441):0.00036082195185104513	Diplotaxodon_limnothrissa:0.00014120094410236754):0.00005366111653202405):0.00007967564510085193):0.00006975153480091112	Diplotaxodon_ngulube:0.00010487659916423531):0.00011689980070994035	Diplotaxodon_greenwoodi:0.00041817291300809211):0.0;
(((((Diplotaxodon_macrops:0.00020140917093997319	Diplotaxodon_limnothrissa:0.00016444901177885892):0.00006649356751969139	(((Rhamphochromis_longiceps:0.00012359162031439018	(Rhamphochromis_esox:0.00020862901375226471	Rhamphochromis_woodi:0.00009555785444260988):0.00006491969123613354):0.00053376500168007238	((((((Placidochromis_electra:0.00061654676463123999	(Ctenopharynx_nitidus:0.00019279540609801155	Ctenopharynx_intermedius_1:0.00007098012560460021):0.00037524339532722895):0.00012817085886087447	((((Protomelas_ornatus_1:0.00043690297528755311	(Placidochromis_johnstoni:0.00024896165840894191	Hemitaenichromis_spilopterus:0.00021141051048045157):0.00008681859658591017):0.00010146274168684036	(((Hemitilapia_oxyrhynchus:0.00022965361319327111	Mylochromis_melanotaenia:0.00017123612918393545):0.00006251387847379546	Tremitochranus_placodon:0.00016372630444932073):0.00013561128475414900	(Otopharynx_lithobates:0.00026548726595140284	Mylochromis_ericotaenia:0.00047049298379903831):0.00010496371099598731):0.00005390383365582707):0.00008299485158121521	((Placidochromis_milomo:0.00060210082124999894	Dimidiochromis_kiwinge:0.00031998886090967482):0.00015628399111690348	Chilotilapia_rhoadesii_1:0.00034617191717829142):0.00010520696679335671):0.00010101452047585106	((Taeniochromis_holotaenia:0.00027996552225425337	Mylochromis_anaphyrmus:0.00045728671283389293):0.00010840372786152078	(((Stigmatochromis_modestus:0.00033027261378625852	(Champsochromis_caeruelus_1:0.00032845506552894329	Tyrannochromis_nigriventer:0.00052756097383495674):0.00012965842535173986):0.00009868429211090810	(Stigmatochromis_guttatus:0.00025315847474492790	Otopharynx_brooksi_nkhata:0.00036186716052945793):0.00010532599126162787):0.00008535174720265056	((Otopharynx_speciosus_1:0.00017009412122337731	(Buccochromis_rhoadesii:0.00017692784971296463	Buccochromis_nototaenia:0.00008678537134393618):0.00013088531334010689):0.00016470669281548963	((Dimidiochromis_compressiceps:0.00015885761494221473	(Dimidiochromis_strigatus:0.00002498426537075701	Dimidiochromis_dimidiatus:0.00004624077394044860):0.00007618517259692077):0.00027398626710740140	(Nimbochromis_polystigma:0.00016994148187968164	(Nimbochromis_linni:0.00019097364959778308	Nimbochromis_livingstoni:0.00033686241285916249):0.00012268021308864727):0.00024181089248712003):0.00013830641535231947):0.00009335685719232864):0.00007214696637267380):0.00009511745374921270):0.00009509861682524769):0.00013867746494395964	(Placidochromis_longimanus_1:0.00023281942717830488	((Lethrinops_auritus:0.00025839519357112806	(Lethrinops_lethrinus_Father:0.00015642576752594186	Lethrinops_albus:0.00017379547494697674):0.00010181274534196449):0.00008009285607837116	((Taeniolethrinops_praeorbitalis:0.00031489986472158556	Taeniolethrinops_furcicauda:0.00010499984118198873):0.00012797481893390758	Taeniolethrinops_macrorhynchus:0.00023518254843904284):0.00023005942063520938):0.00009757482114340764):0.00006545300628281770):0.00006422194453774478	((Aulonocara_steveni:0.00077051001492684510	Aulonocara_stuartgranti_Father:0.00019849276209828648):0.00011660735448735633	(Lethrinops_longimanus_redhead:0.00021744097369969624	((Aulonocara_yellow:0.00015995547400707435	(Lethrinops_sp_oliveri:0.00017220238714080240	(Lethrinops_gossei:0.00026814890510545820	(Alticorpus_macrocleithrum:0.00033829810999934915	Aulonocara_minutus:0.00014784649014241549):0.00008003349794266205):0.00003064057471975213):0.00009636909814964377):0.00004837007597550657	Alticorpus_geoffreyi:0.00044373256877274864):0.00007148017538338600):0.00008883797127111845):0.00005275120755162547):0.00007685478243010357	(((Copadichromis_virginalis:0.00010113252991700629	(Copadichromis_quadrimaculatus:0.00006004767653953029	Copadichromis_likomae:0.00023903985986594779):0.00010575393319172167):0.00021095296467533767	Copadichromis_trimaculatus:0.00030462295019480278):0.00016694268984912363	Copadichromis_trewavasae:0.00028868220451399044):0.00007107494977290871):0.00005773254279740540	(((((Tropheops_tropheops:0.00038849333481929480	(Cynotilapia_axelrodi:0.00039125510629137665	Cynotilapia_afra:0.00024255582082648093):0.00009230943593072354):0.00009077827629616175	(Genyochromis_mento:0.00034885401762060192	(Petrotilapia_genalutea:0.00025762612885839331	Metriaclima_zebra:0.00025822244829386287):0.00010904242981102753):0.00011031814197080483):0.00016373085732873568	Iodotropheus_sprengerae:0.00041822250305717507):0.00028075338360739581	Nbrichardi:0.02900780604562292614):0.00005164241757701376	(Otopharynx_tetrastigma:0.00053571603547143329	(A_calliptera_Kingiri:0.00030915671309659029	(A_calliptera_Chizumulu:0.00020194271512719695	(A_calliptera_North_Rukuru:0.00012538706341739831	(((A_calliptera_Massoko_benthic:0.00002220787339006125	A_calliptera_Massoko_littoral:0.00020999573487787756):0.00049782638891228328	A_calliptera_Mbaka_river_Female:0.00009809537708304979):0.00013734773454317407	(((A_calliptera_Songwe_River:0.00020856368133516034	A_calliptera_Chitimba:0.00008424379806607943):0.00013204426659559537	(A_calliptera_Bua:0.00053342617242172364	((A_calliptera_Salima_Father:0.00012181784252056952	(A_calliptera_Enukweni:0.00001781853438234965	A_calliptera_South_Rukuru:0.00006239700788153691):0.00022985728725153767):0.00008095234664944494	A_calliptera_Luwawa:0.00013146398044741343):0.00009746366406010783):0.00007348114608225404):0.00011327735001437197	A_calliptera_Near_Kyela:0.00010521719614191929):0.00008157709547700543):0.00008036993167541985):0.00007199220123629378):0.00011796215167164185):0.00022561286321100038):0.00025345845880750075):0.00011958140724019018):0.00014833111436706917):0.00023526768211833504	Diplotaxodon_macrops_black_dorsal:0.00031682423480834627):0.00006612470302607783):0.00008769305177145736	Diplotaxodon_white_back_similis:0.00017387964440789615):0.00006951264456574394	Diplotaxodon_ngulube:0.00018162357355600519):0.00008387644704165868	Pallidochromis_tokolosh:0.00031203639236431722	Diplotaxodon_greenwoodi:0.00017768326778402248):0.0;
(Diplotaxodon_ngulube:0.00007457667288859895	(Diplotaxodon_white_back_similis:0.00015384296135596503	(Pallidochromis_tokolosh:0.00022336541063526470	((((((Rhamphochromis_woodi:0.00014420684486409797	Rhamphochromis_esox:0.00015600354037192637):0.00004339450714462114	Rhamphochromis_longiceps:0.00008249857100016595):0.00044770940318278823	((Cynotilapia_axelrodi:0.00035803586068934644	Cynotilapia_afra:0.00017256690396742639):0.00010393597788515115	((Genyochromis_mento:0.00041767629361963795	Petrotilapia_genalutea:0.00041052246330095714):0.00010252016299384189	(Tropheops_tropheops:0.00021650441491444900	(Metriaclima_zebra:0.00035827465472046101	Iodotropheus_sprengerae:0.00039893661328895772):0.00010046771627865272):0.00007446090883213656):0.00005777454926203703):0.00013967542482595886):0.00009092976947328073	(Nbrichardi:0.02204490695998945204	(((Copadichromis_virginalis:0.00016686737408065479	((Lethrinops_sp_oliveri:0.00014874625057894448	((Aulonocara_stuartgranti_Father:0.00021992592321157627	Aulonocara_minutus:0.00017497972738998678):0.00003133476066386631	((Aulonocara_yellow:0.00014191916731475031	Aulonocara_steveni:0.00059598284572287856):0.00007515657292342654	(Alticorpus_macrocleithrum:0.00024652422080417066	Lethrinops_longimanus_redhead:0.00021575182166340737):0.00003019855528708424):0.00008132060855926646):0.00004056647777432111):0.00002354988091898647	(Alticorpus_geoffreyi:0.00020236570129737958	Lethrinops_gossei:0.00018120515709618807):0.00004970983925567039):0.00004980615621986925):0.00005144956787331913	((Lethrinops_auritus:0.00018273819243650916	(Lethrinops_albus:0.00014858987899881731	Placidochromis_longimanus_1:0.00038872818508659663):0.00005795770251173451):0.00004405366385744716	((Copadichromis_trimaculatus:0.00030123422825022097	((Tremitochranus_placodon:0.00016751138294319619	Mylochromis_melanotaenia:0.00020039799613664417):0.00019187250712516382	(Ctenopharynx_intermedius_1:0.00008460364327863953	Ctenopharynx_nitidus:0.00013916775482954963):0.00019950357551445352):0.00009075201312465837):0.00005161087376960113	(((Chilotilapia_rhoadesii_1:0.00023298522860381262	((Hemitilapia_oxyrhynchus:0.00013122109570672471	Otopharynx_lithobates:0.00033945669074042034):0.00008592588495269446	(Placidochromis_milomo:0.00050932723278129810	((Hemitaenichromis_spilopterus:0.00019226820163247796	Placidochromis_johnstoni:0.00003953806743955452):0.00002745713391885490	Protomelas_ornatus_1:0.00034914952510756685):0.00005663493850266787):0.00006185616800043900):0.00005263132898173058):0.00002863038504771428	((Taeniolethrinops_furcicauda:0.00015218595082589314	(Taeniolethrinops_macrorhynchus:0.00016072727466907272	Taeniolethrinops_praeorbitalis:0.00017762204337756399):0.00009803289011732101):0.00009370923337187520	((Otopharynx_tetrastigma:0.00057933677061099641	((Otopharynx_speciosus_1:0.00014872894644744249	(Buccochromis_nototaenia:0.00024683238515815407	Buccochromis_rhoadesii:0.00014596536430840621):0.00013554457731358878):0.00017631107984496537	(Dimidiochromis_dimidiatus:0.00015234707958011908	(Dimidiochromis_strigatus:0.00007380172908077315	Dimidiochromis_compressiceps:0.00015176741565159485):0.00005688068513764531):0.00039436600706263975):0.00009568162830685546):0.00006434416672160545	(((Taeniochromis_holotaenia:0.00030749435868805621	((Stigmatochromis_modestus:0.00018052694871227698	(Otopharynx_brooksi_nkhata:0.00015140202622362817	Stigmatochromis_guttatus:0.00020227536432021568):0.00009898590214041234):0.00012780502168880447	Copadichromis_trewavasae:0.00010124296941723995):0.00013449182418249781):0.00008253819371356024	((Nimbochromis_linni:0.00013722951233497915	Nimbochromis_livingstoni:0.00019937877765557448):0.00010895276906976231	Nimbochromis_polystigma:0.00012268872800879743):0.00017993588727527082):0.00010075236768015890	(Mylochromis_ericotaenia:0.00026644320724471271	(Dimidiochromis_kiwinge:0.00038517604478186570	(Champsochromis_caeruelus_1:0.00037844900678781905	Tyrannochromis_nigriventer:0.00052650899693757911):0.00006884889803307935):0.00005186638540954845):0.00004310481842242121):0.00008507904229642442):0.00004569296427126986):0.00004020789254141306):0.00006420288897402104	(((Copadichromis_likomae:0.00014570794321665798	Copadichromis_quadrimaculatus:0.00011312158871451663):0.00008786616060243553	Lethrinops_lethrinus_Father:0.00017047718983144612):0.00004044186101667790	(Mylochromis_anaphyrmus:0.00016467733671778528	Placidochromis_electra:0.00021318935210256422):0.00010194355423900892):0.00005642501821085283):0.00003680310743062660):0.00001653358043864024):0.00003730882806779535):0.00013933304921655008	(A_calliptera_Salima_Father:0.00013002183544874444	(A_calliptera_Enukweni:0.00013228416649084982	(((A_calliptera_South_Rukuru:0.00006713500332558971	(A_calliptera_Luwawa:0.00045190684557018903	A_calliptera_Bua:0.00067289527278677924):0.00014856561073388496):0.00008977024762851501	(A_calliptera_Near_Kyela:0.00008961094078794129	((((A_calliptera_Kingiri:0.00031757867764168750	((A_calliptera_Massoko_benthic:0.00000108269144231817	A_calliptera_Massoko_littoral:0.00000108269144231817):0.00049820384763728806	A_calliptera_Mbaka_river_Female:0.00015830244974704988):0.00012927962202974227):0.00014112829409332719	A_calliptera_Songwe_River:0.00016642207492941158):0.00008573131283268449	A_calliptera_Chizumulu:0.00022907973346727748):0.00005754249622327893	A_calliptera_North_Rukuru:0.00013410572443183397):0.00007746204698421003):0.00005212182956312768):0.00004529309559352504	A_calliptera_Chitimba:0.00010471244705930426):0.00004909048215073377):0.00006852635477534556):0.00046177080214560744):0.00003222092476070041):0.00003064838661110604):0.00022659426588711806	(Diplotaxodon_limnothrissa:0.00008828393932667176	Diplotaxodon_macrops_black_dorsal:0.00012004344526953450):0.00005049137088716206):0.00005836678993961719	Diplotaxodon_macrops:0.00010986000970157080):0.00011037566361353706):0.00007480877903570806):0.00005328634481908446	Diplotaxodon_greenwoodi:0.00024608964543349474):0.0;
(Diplotaxodon_white_back_similis:0.00025688748515637050	((((((Nbrichardi:0.06895500863570158678	((Rhamphochromis_woodi:0.00066653222438046208	Rhamphochromis_esox:0.00081414111949551483):0.00066890073044323915	Rhamphochromis_longiceps:0.00100915372281461008):0.00107913880030943276):0.00092816106276510870	Diplotaxodon_limnothrissa:0.00073230581248277088):0.00069740544233326692	Diplotaxodon_macrops_black_dorsal:0.00106713938034181635):0.00080967233889364741	((((((Metriaclima_zebra:0.00075955419877406086	Iodotropheus_sprengerae:0.00188363438763888727):0.00155092572494832412	((A_calliptera_Chizumulu:0.00078118365583737200	(A_calliptera_Salima_Father:0.00067180930974814379	(A_calliptera_Mbaka_river_Female:0.00061153383131897204	(A_calliptera_Massoko_littoral:0.00064446964498287955	A_calliptera_Chitimba:0.00113659731215093687):0.00051623008792057220):0.00037000697250921024):0.00036376801429346110):0.00025639111576074584	A_calliptera_Massoko_benthic:0.00087144747234553250):0.00062395282039049143):0.00068070593605075664	((A_calliptera_Kingiri:0.00234361844535478474	(A_calliptera_Enukweni:0.00055847485261964870	A_calliptera_South_Rukuru:0.00057737152414955647):0.00206573257226176340):0.00076216284770249450	(((A_calliptera_Luwawa:0.00212542580363477398	A_calliptera_Bua:0.00132796221114068113):0.00237259279459807763	A_calliptera_Near_Kyela:0.00068291714483127014):0.00126154216000342700	(A_calliptera_North_Rukuru:0.00087623150280751448	A_calliptera_Songwe_River:0.00072517402101485173):0.00029353441287737516):0.00042367753849878692):0.00059376677250491065):0.00043209397710947865	((Genyochromis_mento:0.00213063597892606225	Cynotilapia_afra:0.00107271276679732244):0.00117227331468447112	(Tropheops_tropheops:0.00067276689706185946	Petrotilapia_genalutea:0.00084550421333710814):0.00040563724815694609):0.00031512474519777075):0.00041986955127241413	(((((Ctenopharynx_intermedius_1:0.00069394999921494897	(Ctenopharynx_nitidus:0.00117940168491232331	Dimidiochromis_compressiceps:0.00147219571543062895):0.00027469016790550982):0.00045222304527345759	((Copadichromis_trimaculatus:0.00061627579026704148	Dimidiochromis_kiwinge:0.00121377207009977441):0.00097844190089578053	Copadichromis_quadrimaculatus:0.00053138960670251825):0.00031538361850580991):0.00054848807798625935	((((Lethrinops_sp_oliveri:0.00097839643460428840	Cynotilapia_axelrodi:0.00144261059987397578):0.00046145524434478507	Champsochromis_caeruelus_1:0.00192779373080539376):0.00037142785409768301	(((((Dimidiochromis_dimidiatus:0.00018188865659228315	Dimidiochromis_strigatus:0.00047637554324563112):0.00117953810200136433	(Mylochromis_melanotaenia:0.00055786907247725153	Lethrinops_auritus:0.00158749293925959851):0.00037999357465654015):0.00061374406101556201	(Aulonocara_minutus:0.00115199723312404165	Copadichromis_trewavasae:0.00113706026566069880):0.00045046823029289514):0.00090745492122530993	((Tremitochranus_placodon:0.00085658154107078033	(((Lethrinops_lethrinus_Father:0.00104494369096892075	Lethrinops_albus:0.00108208060711501063):0.00036499105876565928	(Placidochromis_johnstoni:0.00137892796561521090	Otopharynx_tetrastigma:0.00072037725243156948):0.00045275560948122661):0.00111174752733131290	Nimbochromis_polystigma:0.00119325601519860015):0.00050421667135119993):0.00085973058818590478	(Nimbochromis_livingstoni:0.00058794056790524183	Nimbochromis_linni:0.00134375893737782620):0.00073601183183941090):0.00027140570378060211):0.00017690182837278641	(Hemitilapia_oxyrhynchus:0.00057262711330469389	Placidochromis_longimanus_1:0.00083607874202458769):0.00041661330792078488):0.00034096372968623728):0.00016471777608659079	(Lethrinops_longimanus_redhead:0.00094664971115667612	Otopharynx_brooksi_nkhata:0.00191829949608901800):0.00051444313650365935):0.00057570967834216118):0.00039905382283855794	((((((Stigmatochromis_guttatus:0.00096481421571519422	Tyrannochromis_nigriventer:0.00102972566440756932):0.00034336293610095158	(Taeniochromis_holotaenia:0.00078560562259425511	Stigmatochromis_modestus:0.00073477477023100571):0.00023681674985957303):0.00046177810487823623	(((Chilotilapia_rhoadesii_1:0.00066891613863120502	(Placidochromis_milomo:0.00184663425092243278	(Otopharynx_lithobates:0.00072745654109117157	Mylochromis_ericotaenia:0.00105670115088330125):0.00042398414785461801):0.00058040835359504271):0.00056707293799033846	(Taeniolethrinops_macrorhynchus:0.00064284490069005092	Taeniolethrinops_praeorbitalis:0.00071093630416485109):0.00050395305761094349):0.00062954581059666826	(Placidochromis_electra:0.00221319653919992230	((Protomelas_ornatus_1:0.00106158963484833942	(Mylochromis_anaphyrmus:0.00060759982400374404	Copadichromis_likomae:0.00179914321500908281):0.00049920942588338110):0.00040965059574099154	Hemitaenichromis_spilopterus:0.00076639625688001067):0.00051871706467803227):0.00072094974016575987):0.00060669689129486885):0.00035325758873375483	((Buccochromis_nototaenia:0.00126140769053510217	(Buccochromis_rhoadesii:0.00186254927337548676	Otopharynx_speciosus_1:0.00069826009762661342):0.00084822633475698276):0.00068796677631301250	Taeniolethrinops_furcicauda:0.00084829689253960766):0.00062921594375117359):0.00031186943810653693	Aulonocara_yellow:0.00091373417042139870):0.00046705003032883113	(Alticorpus_geoffreyi:0.00091501584910709511	(Aulonocara_stuartgranti_Father:0.00116440128283602632	Aulonocara_steveni:0.00064665224522529065):0.00034280562326705993):0.00033340083060600149):0.00045511975983133991):0.00034740455188475192	(Lethrinops_gossei:0.00071100840448328352	Alticorpus_macrocleithrum:0.00089303350402652256):0.00087512534740130795):0.00036841946766158148):0.00044974336623332997	Copadichromis_virginalis:0.00090682108822785366):0.00160905451066208245):0.00067448835803846454	Diplotaxodon_macrops:0.00024498616479177776):0.00022860732964079757	(Diplotaxodon_ngulube:0.00085479179269212877	Pallidochromis_tokolosh:0.00106165195037523905):0.00052308714943952650):0.00077880106044492356	Diplotaxodon_greenwoodi:0.00063163580158104120):0.0;
(((Diplotaxodon_macrops:0.00020651793460033880	(Diplotaxodon_limnothrissa:0.00022122258933790300	((Nbrichardi:0.03324539379318038057	(Rhamphochromis_woodi:0.00035435601833608949	(Rhamphochromis_esox:0.00062741646125197054	Rhamphochromis_longiceps:0.00009334073462186266):0.00013855355243096561):0.00117872372525125815):0.00062845985276103284	(((Iodotropheus_sprengerae:0.00076629835928785912	(Genyochromis_mento:0.00060714552455211660	Cynotilapia_axelrodi:0.00048487591957719614):0.00017572715829699049):0.00016020761965027846	((Tropheops_tropheops:0.00040064561331165129	(Petrotilapia_genalutea:0.00014394729154148500	Metriaclima_zebra:0.00118803253676635413):0.00018269609276006437):0.00073378441169600955	Cynotilapia_afra:0.00081032456358957135):0.00019473552524831939):0.00043224659118346298	((Taeniolethrinops_praeorbitalis:0.00019703560627466662	(Taeniolethrinops_macrorhynchus:0.00028039461230014863	Taeniolethrinops_furcicauda:0.00021488465950428198):0.00028973516207070739):0.00038910345488787955	((Copadichromis_quadrimaculatus:0.00040920937962383368	((A_calliptera_Kingiri:0.00113008209047210108	(A_calliptera_Bua:0.00074348952496269686	(((A_calliptera_Chizumulu:0.00041255361908527601	((A_calliptera_Massoko_benthic:0.00023044843887772356	((A_calliptera_Luwawa:0.00163804833872733375	(A_calliptera_Massoko_littoral:0.00009719053267790527	A_calliptera_Mbaka_river_Female:0.00033926030856789674):0.00021617721961503816):0.00018675169960135051	(A_calliptera_Near_Kyela:0.00024096973303823070	A_calliptera_Songwe_River:0.00054791002895412044):0.00015580020073747796):0.00011429245021110059):0.00029951046816218861	((A_calliptera_Enukweni:0.00000573498664144836	A_calliptera_South_Rukuru:0.00000109697172992346):0.00152389866550261188	A_calliptera_Salima_Father:0.00029520442980222476):0.00047532858837768659):0.00015840919247553102):0.00020223625498724161	A_calliptera_North_Rukuru:0.00031310782117202385):0.00013522490755526890	A_calliptera_Chitimba:0.00036686906921098083):0.00018786783038972189):0.00031987623173027432):0.00052704429890881920	Aulonocara_steveni:0.00084267701825783070):0.00012694490154030582):0.00018864501700526149	((Placidochromis_longimanus_1:0.00026557853952505553	Hemitilapia_oxyrhynchus:0.00036944889147431535):0.00023457351030215423	(((Lethrinops_lethrinus_Father:0.00049598504918589776	((Chilotilapia_rhoadesii_1:0.00056767490174191920	Stigmatochromis_guttatus:0.00066227556059716096):0.00022500662779334897	(((Placidochromis_electra:0.00125652270265981200	Otopharynx_brooksi_nkhata:0.00089973601357315740):0.00028150534127008222	(Placidochromis_milomo:0.00119345839905595982	Champsochromis_caeruelus_1:0.00059603136525835277):0.00035559926646172330):0.00018107226882058708	(Otopharynx_speciosus_1:0.00032039126102682668	(Buccochromis_rhoadesii:0.00060810343655157725	Buccochromis_nototaenia:0.00029778297176371059):0.00019185060746329215):0.00041929941886656425):0.00012931364216489115):0.00013609066352342621):0.00009796872671228488	((Dimidiochromis_compressiceps:0.00051662012701219413	(Dimidiochromis_strigatus:0.00016174222432105371	Dimidiochromis_dimidiatus:0.00033312081647490890):0.00039556860170858634):0.00056558428224913395	(Ctenopharynx_nitidus:0.00021814847228296983	Ctenopharynx_intermedius_1:0.00028118743615992704):0.00046021914296996263):0.00021355432833638900):0.00008420698256200912	(((Lethrinops_auritus:0.00051364759476342167	((Alticorpus_geoffreyi:0.00059264077902997623	(Placidochromis_johnstoni:0.00054925246205684826	(Mylochromis_ericotaenia:0.00056049983435239273	Tyrannochromis_nigriventer:0.00083673985303384449):0.00030491240420031391):0.00013618318237245867):0.00019634760282660996	(Nimbochromis_polystigma:0.00040968313837641177	(Nimbochromis_livingstoni:0.00035809231019668676	Nimbochromis_linni:0.00034972131991952939):0.00009660757907757339):0.00032392086251596116):0.00011646356962693037):0.00017103595549440467	((((Copadichromis_virginalis:0.00046229997647819236	Copadichromis_trimaculatus:0.00046689087771194563):0.00014818051454775313	(Hemitaenichromis_spilopterus:0.00028682869769321851	Otopharynx_lithobates:0.00070649755634643414):0.00019583596207129849):0.00019192587103388119	((Mylochromis_anaphyrmus:0.00059332905303608493	Taeniochromis_holotaenia:0.00054118696340240541):0.00020068418222470800	Dimidiochromis_kiwinge:0.00060354787560569609):0.00015143945759008332):0.00014152126720571166	(Copadichromis_likomae:0.00027489348825871234	((Alticorpus_macrocleithrum:0.00068071784886327325	Otopharynx_tetrastigma:0.00117419261105170284):0.00018938420805225610	((Stigmatochromis_modestus:0.00109148660053948556	Protomelas_ornatus_1:0.00053067302712155929):0.00016371283093360753	Lethrinops_gossei:0.00029731290505526569):0.00027329903627619690):0.00014364265642960653):0.00019309186769417622):0.00010562793280137198):0.00007945344118521164	((Aulonocara_yellow:0.00036388185008681055	((Aulonocara_minutus:0.00047855899363823871	(Lethrinops_longimanus_redhead:0.00046267512692851009	Lethrinops_sp_oliveri:0.00065251452961953473):0.00008227116303239680):0.00018790010578268907	Aulonocara_stuartgranti_Father:0.00041248366747425919):0.00016103203041781955):0.00029801361000608326	(Lethrinops_albus:0.00041022588424471695	((Mylochromis_melanotaenia:0.00047119034366089197	Tremitochranus_placodon:0.00021463665185857868):0.00043925269185666376	Copadichromis_trewavasae:0.00057240347722398448):0.00009216706680441638):0.00011265004030889415):0.00013102081001823332):0.00008317557014310626):0.00007479019996934154):0.00024845474679863498):0.00018530229997415306):0.00034234652881780659):0.00081618633885282232):0.00061340722069820662):0.00018982025120853810):0.00018663464416117278	((Diplotaxodon_ngulube:0.00031891465347408832	Diplotaxodon_white_back_similis:0.00032000977996663929):0.00022921651081797396	Diplotaxodon_macrops_black_dorsal:0.00020187808413619642):0.00010760136539298826):0.00041706927998146022	Pallidochromis_tokolosh:0.00020280063248870052	Diplotaxodon_greenwoodi:0.00019787877181088399):0.0;
(Pallidochromis_tokolosh:0.00024052724542422211	((((Diplotaxodon_macrops:0.00007446069062333143	Diplotaxodon_limnothrissa:0.00008702831118704419):0.00008422847706751789	(Diplotaxodon_ngulube:0.00020674321244890819	(Diplotaxodon_macrops_black_dorsal:0.00008240480186948046	Diplotaxodon_white_back_similis:0.00015659064665933721):0.00008088895280666866):0.00018089294417565396):0.00041528549104639890	(Iodotropheus_sprengerae:0.00052496516197041881	((Copadichromis_likomae:0.00019621712175792194	(Copadichromis_quadrimaculatus:0.00021760842900570099	(Copadichromis_virginalis:0.00030289886599111791	Copadichromis_trimaculatus:0.00049611220709429727):0.00035324421625459627):0.00059567815365235558):0.00013312071414880140	(((A_calliptera_Kingiri:0.00068501707799418739	Otopharynx_tetrastigma:0.00071024551129277144):0.00035075791312710842	Dimidiochromis_kiwinge:0.00037801915089276026):0.00013435929487497588	((((Aulonocara_steveni:0.00055935392029118826	Aulonocara_stuartgranti_Father:0.00016272526402714535):0.00036852179403294282	((Placidochromis_milomo:0.00060535616586901138	Otopharynx_brooksi_nkhata:0.00079523823705870153):0.00025601748595641810	(Nimbochromis_linni:0.00065190775045168188	((Dimidiochromis_dimidiatus:0.00017995108704250371	Dimidiochromis_strigatus:0.00022478325938262930):0.00003557714556681743	Dimidiochromis_compressiceps:0.00010648116418117721):0.00031094971444422246):0.00019762054080000772):0.00014186147030564744):0.00013751113128627451	((Copadichromis_trewavasae:0.00021955368358401330	(Mylochromis_anaphyrmus:0.00028357495614497058	Placidochromis_electra:0.00048759639114649575):0.00025245616970076594):0.00013275151177949028	(((Aulonocara_yellow:0.00029231100586719509	(Alticorpus_macrocleithrum:0.00050582945011471054	Lethrinops_sp_oliveri:0.00046500428468341024):0.00006789725851284503):0.00058857476718502245	(Alticorpus_geoffreyi:0.00028814096013283526	Aulonocara_minutus:0.00015357663700327909):0.00009286894503418794):0.00018774420542141523	(Lethrinops_gossei:0.00046541472611495211	Lethrinops_longimanus_redhead:0.00044041003942874133):0.00007597763957883233):0.00016295322038498497):0.00022550134885947028):0.00027236952304571314	(((((Hemitilapia_oxyrhynchus:0.00021160564788178651	Placidochromis_johnstoni:0.00026968431324966613):0.00007206209953461223	Hemitaenichromis_spilopterus:0.00027627393104326273):0.00015362123184501142	(((Chilotilapia_rhoadesii_1:0.00036146201056490090	Taeniochromis_holotaenia:0.00044025473861550177):0.00011198939301957107	((Mylochromis_melanotaenia:0.00018674582895813997	Tremitochranus_placodon:0.00011977568653389891):0.00017761150437932408	((Taeniolethrinops_furcicauda:0.00011647883572628287	(Taeniolethrinops_praeorbitalis:0.00005065331726579108	Taeniolethrinops_macrorhynchus:0.00002193869777276535):0.00027419447756750736):0.00028409937177611267	(Lethrinops_albus:0.00020659201837862717	Lethrinops_lethrinus_Father:0.00043608245396518024):0.00015329447906646805):0.00018916895119344763):0.00015855680570243700):0.00042069546279732429	(Placidochromis_longimanus_1:0.00031955099488846549	((Buccochromis_nototaenia:0.00015424457208445874	(Otopharynx_speciosus_1:0.00014378038466718646	Buccochromis_rhoadesii:0.00017382544148597106):0.00023664334991001942):0.00038370959947184552	((Nimbochromis_polystigma:0.00017790537791668515	Nimbochromis_livingstoni:0.00044794834568477479):0.00035850002747006587	Champsochromis_caeruelus_1:0.00039323050628507273):0.00012849160882642423):0.00007983217166211255):0.00009040207650334140):0.00009369592044648642):0.00011956447031005759	(Mylochromis_ericotaenia:0.00067154721701600997	(((Ctenopharynx_nitidus:0.00013042578173691542	Ctenopharynx_intermedius_1:0.00049798088064228888):0.00046299387172397261	Protomelas_ornatus_1:0.00032395894071652844):0.00020017267634453415	Lethrinops_auritus:0.00035783220577992271):0.00017636091975185730):0.00012192015622064167):0.00040627911942060600	(((Stigmatochromis_modestus:0.00044656565443918433	Stigmatochromis_guttatus:0.00026667814442111017):0.00016554586457523875	Tyrannochromis_nigriventer:0.00046216307765245226):0.00023569974038300064	Otopharynx_lithobates:0.00046556067884534935):0.00005568323150082736):0.00007378748590095576):0.00013538833371824663):0.00010322748254095367):0.00022944873008873344):0.00029634891015805747):0.00051304100411675316	(((Rhamphochromis_longiceps:0.00019496975795873830	Rhamphochromis_esox:0.00014132839271796503):0.00093602557434890670	Rhamphochromis_woodi:0.00043343818489292705):0.00069997194537335368	(Nbrichardi:0.03151828450367559487	(((A_calliptera_Massoko_benthic:0.00007636209781380420	A_calliptera_Massoko_littoral:0.00003598308916118383):0.00022312696127264653	(A_calliptera_Mbaka_river_Female:0.00028059859137210256	((A_calliptera_Songwe_River:0.00018952672535372530	(((A_calliptera_Bua:0.00023863521817512297	A_calliptera_Luwawa:0.00077524035897308732):0.00011471596864044853	(A_calliptera_Salima_Father:0.00009503387276254859	(A_calliptera_Near_Kyela:0.00017786166261649617	A_calliptera_Chizumulu:0.00013202053867853871):0.00004805492048460565):0.00019476986211871473):0.00009482692943010008	(A_calliptera_Chitimba:0.00012920308457261645	A_calliptera_North_Rukuru:0.00006412225605335130):0.00007062059377638049):0.00008239132661167551):0.00011011188725294440	(A_calliptera_Enukweni:0.00000120513898432404	A_calliptera_South_Rukuru:0.00000120513898432404):0.00074719497139688867):0.00013926328599461746):0.00026778112559225445):0.00050110734999771200	((Petrotilapia_genalutea:0.00036718720355523597	(Cynotilapia_axelrodi:0.00050165341340361236	(Genyochromis_mento:0.00050832061750315227	(Metriaclima_zebra:0.00038353729803066854	Tropheops_tropheops:0.00030577467932277688):0.00014521097622097846):0.00013247609904491457):0.00034918695011003386):0.00020400036252002349	Cynotilapia_afra:0.00034306364128915639):0.00011820832809768577):0.00030455277187576001):0.00041085972907150387):0.00023539847700465783):0.00038077460401351326	Diplotaxodon_greenwoodi:0.00008998419775058080):0.0;
((Diplotaxodon_limnothrissa:0.00038300824785845609	(Diplotaxodon_macrops_black_dorsal:0.00045079934496957942	(((Rhamphochromis_longiceps:0.00009549633589390710	Rhamphochromis_woodi:0.00005945937205573113):0.00108774444872348358	Rhamphochromis_esox:0.00098959579291354083):0.00209649968831142949	(Nbrichardi:0.03964003056577377476	((Cynotilapia_axelrodi:0.00106686326132679737	((Petrotilapia_genalutea:0.00047545621457947520	Metriaclima_zebra:0.00118960026984387540):0.00110382113171509310	Tropheops_tropheops:0.00139173019075323058):0.00069399701176268362):0.00066929054916567963	(Cynotilapia_afra:0.00043773437930445238	((A_calliptera_Massoko_littoral:0.00031490968289168519	(A_calliptera_Kingiri:0.00024981186894135448	A_calliptera_Bua:0.00110393624042610201):0.00060665183683465186):0.00103076537307418710	((((Placidochromis_longimanus_1:0.00146788932384318599	(A_calliptera_Near_Kyela:0.00033850825624916892	(A_calliptera_North_Rukuru:0.00012536703578467463	(A_calliptera_Chizumulu:0.00033996887643367694	(A_calliptera_Luwawa:0.00145338465201030865	A_calliptera_Salima_Father:0.00021217662923744010):0.00016007658780053838):0.00014840845136566462):0.00034140373523562840):0.00034993724869681751):0.00055129866744633754	(A_calliptera_Mbaka_river_Female:0.00024773558900634409	A_calliptera_Massoko_benthic:0.00018060240751446426):0.00048192340108482175):0.00042337477215186894	((Iodotropheus_sprengerae:0.00017730434273251393	Genyochromis_mento:0.00066570708892361042):0.00110695601208566654	((A_calliptera_Enukweni:0.00001054492570985667	A_calliptera_South_Rukuru:0.00009649835893831381):0.00145937288254560280	(A_calliptera_Chitimba:0.00035239313627020952	A_calliptera_Songwe_River:0.00043169187913498893):0.00031156127568795344):0.00088235925223691418):0.00056940870988254812):0.00079794943458231832	((Alticorpus_macrocleithrum:0.00101994529789761301	Lethrinops_sp_oliveri:0.00099530163940066791):0.00042502052106848097	((Aulonocara_minutus:0.00064402689090891903	Aulonocara_yellow:0.00028211417157968300):0.00026983723795914684	((((((((Buccochromis_nototaenia:0.00002518109464035340	Buccochromis_rhoadesii:0.00027160956494765129):0.00087812657463668330	(Dimidiochromis_strigatus:0.00010860452365330300	Dimidiochromis_dimidiatus:0.00011031120087999858):0.00034497206983194131):0.00032645755667611752	(Taeniochromis_holotaenia:0.00157483639535855322	Copadichromis_trimaculatus:0.00043439879172198150):0.00035505793280658738):0.00050647413752341749	(Chilotilapia_rhoadesii_1:0.00043759128357657577	(Dimidiochromis_compressiceps:0.00116405242958088329	((Otopharynx_brooksi_nkhata:0.00085319350033991601	((Nimbochromis_linni:0.00147718820827086404	Champsochromis_caeruelus_1:0.00107375608710679480):0.00014328573461864445	(Stigmatochromis_modestus:0.00047194601438182104	((Mylochromis_ericotaenia:0.00071975567789271829	Otopharynx_speciosus_1:0.00041538158653817153):0.00016657511372533018	Otopharynx_lithobates:0.00060133526243550360):0.00056263505285126798):0.00025104436622167697):0.00017628034562373461):0.00084545463886101610	(Tyrannochromis_nigriventer:0.00063015909718751035	(Stigmatochromis_guttatus:0.00150320808557481808	Dimidiochromis_kiwinge:0.00030538131215165204):0.00072637054005032830):0.00094965993503244096):0.00039652724340669593):0.00035833934916194512):0.00031426470834666900):0.00042566857847003650	((Placidochromis_milomo:0.00153533940876886266	Alticorpus_geoffreyi:0.00041280226216051555):0.00058489986637302394	(Copadichromis_quadrimaculatus:0.00038725506516484106	(Nimbochromis_livingstoni:0.00012560898275017516	Nimbochromis_polystigma:0.00034694382271346550):0.00058658813639326591):0.00036415814468784857):0.00030589682759504062):0.00083514330540540496	(((Mylochromis_melanotaenia:0.00045844116016616378	Tremitochranus_placodon:0.00030614838893506700):0.00092411113963670121	((Copadichromis_likomae:0.00028118489447208231	Copadichromis_virginalis:0.00039561736901222086):0.00023668203842668094	(Protomelas_ornatus_1:0.00032782666792385666	((Hemitilapia_oxyrhynchus:0.00034312399777186375	Lethrinops_gossei:0.00056282423930291133):0.00044089515740357212	(Lethrinops_albus:0.00018728088825988384	((Taeniolethrinops_macrorhynchus:0.00023330296514289476	Taeniolethrinops_praeorbitalis:0.00017674747777775179):0.00039742899734779887	(Placidochromis_johnstoni:0.00078011910268545857	(Copadichromis_trewavasae:0.00034230791307828217	Lethrinops_longimanus_redhead:0.00135110232495661443):0.00020777195119551527):0.00031597869155248326):0.00032988618570067770):0.00012404510866596193):0.00023617062119068793):0.00021762791269008431):0.00054355316487820289):0.00038708825176554358	(Otopharynx_tetrastigma:0.00139775624677790020	(Ctenopharynx_nitidus:0.00084625832127152502	Ctenopharynx_intermedius_1:0.00030442819953983396):0.00090219710347495602):0.00049330648489265467):0.00022542937023467395):0.00046012598993605184	((Mylochromis_anaphyrmus:0.00086173025182286899	Taeniolethrinops_furcicauda:0.00051259603964783843):0.00025722042639312741	(Aulonocara_stuartgranti_Father:0.00077282771769145197	Aulonocara_steveni:0.00083474530769284323):0.00049392533552119176):0.00027360468413694603):0.00016310463350651311	((Placidochromis_electra:0.00107212282809204091	Hemitaenichromis_spilopterus:0.00061644916874263925):0.00045477094356591270	(Lethrinops_auritus:0.00032180991016848365	Lethrinops_lethrinus_Father:0.00134865379537838209):0.00028531868640817954):0.00029221997481430309):0.00035676725000911223):0.00030898222557908066):0.00059053177954179834):0.00056743039009458961):0.00095020250799682693):0.00076131784345524235):0.00077400897410155145):0.00092924969259806900):0.00113050114963457265):0.00058631267214841274):0.00075695233555738393	((Diplotaxodon_ngulube:0.00109586576322244977	(Diplotaxodon_white_back_similis:0.00116466216848669260	Diplotaxodon_macrops:0.00024984834316359736):0.00112669539763956650):0.00080662967885105892	Pallidochromis_tokolosh:0.00021612771318873608):0.00074414702316292602	Diplotaxodon_greenwoodi:0.00088833204397853862):0.0;
(((Rhamphochromis_longiceps:0.00032487261612109178	(Rhamphochromis_woodi:0.00010645218492132843	Rhamphochromis_esox:0.00017992834886203259):0.00014219543519257782):0.00124714441215609284	((((Cynotilapia_axelrodi:0.00070448929119815639	(((Petrotilapia_genalutea:0.00148870140551486522	Iodotropheus_sprengerae:0.00064669084671475300):0.00027807321556962790	Tropheops_tropheops:0.00034171786442221177):0.00049641215188278706	(Metriaclima_zebra:0.00042530595376487037	Cynotilapia_afra:0.00078951043121231780):0.00034975299616765764):0.00022972316579293454):0.00055104894033959542	(A_calliptera_Chizumulu:0.00034065947163176635	(A_calliptera_Bua:0.00200399820763835345	(((A_calliptera_Massoko_benthic:0.00016296088153862909	A_calliptera_Massoko_littoral:0.00019147179112319356):0.00029201945599242169	A_calliptera_Mbaka_river_Female:0.00032414639098601216):0.00030692839326600238	(((A_calliptera_North_Rukuru:0.00013368025091642030	A_calliptera_Chitimba:0.00018639368641488338):0.00016182194331864526	((A_calliptera_Salima_Father:0.00022230234841819465	(A_calliptera_Luwawa:0.00145422922897061766	(A_calliptera_Kingiri:0.00048286677142518153	(A_calliptera_Enukweni:0.00000635013740266014	A_calliptera_South_Rukuru:0.00000109186130933627):0.00123912739493466767):0.00017387281887791919):0.00036386132229282729):0.00013528174866738639	A_calliptera_Near_Kyela:0.00026020786207193178):0.00008439566155284482):0.00017927621299785036	A_calliptera_Songwe_River:0.00022310517857486610):0.00028974297379496080):0.00044477199861653587):0.00040613314509335149):0.00093302669925072643):0.00082311772652045312	(Genyochromis_mento:0.00173521602190004074	((((Alticorpus_macrocleithrum:0.00058245489485444135	(Lethrinops_sp_oliveri:0.00059573983413866447	(Lethrinops_auritus:0.00047783041112296640	Lethrinops_longimanus_redhead:0.00056279947030750377):0.00026768666599803656):0.00029456595232937914):0.00019411989581831143	((Aulonocara_yellow:0.00022820982807661230	(Aulonocara_stuartgranti_Father:0.00046989074350804445	Aulonocara_steveni:0.00041730544369892561):0.00026251860257177259):0.00011828231600774562	((Nimbochromis_linni:0.00077491053961058437	(Placidochromis_johnstoni:0.00061059129289735628	Hemitaenichromis_spilopterus:0.00019742298704725718):0.00032503743639539017):0.00017482940695675995	(((Nimbochromis_polystigma:0.00092193332901944407	Taeniochromis_holotaenia:0.00073459925324329727):0.00019343069053268390	((Hemitilapia_oxyrhynchus:0.00034216745863433206	(Mylochromis_melanotaenia:0.00046719898928609222	Tremitochranus_placodon:0.00039417605427129404):0.00026566909514321552):0.00031390474684481168	(Otopharynx_lithobates:0.00017178510313977418	Nimbochromis_livingstoni:0.00093133618080885015):0.00036563579942455114):0.00021000171437937312):0.00020383963706932236	(Mylochromis_anaphyrmus:0.00037960685385001136	Aulonocara_minutus:0.00082004306268671499):0.00043277143282109058):0.00027681519614272687):0.00009608617713321409):0.00008993979391129591):0.00028654652979965872	(Placidochromis_milomo:0.00064288051422385097	Copadichromis_trewavasae:0.00024998255578409224):0.00015451583718385821):0.00021755367216992817	((((Copadichromis_trimaculatus:0.00058142846768645330	((Ctenopharynx_nitidus:0.00036455177254436389	Ctenopharynx_intermedius_1:0.00044828538625985703):0.00038489849131280880	((Copadichromis_likomae:0.00042340487925667122	(Copadichromis_virginalis:0.00171171213571474955	Lethrinops_gossei:0.00068755626101589680):0.00029922875773689408):0.00021092442600031421	Copadichromis_quadrimaculatus:0.00043216025792279619):0.00037688898320006436):0.00033489385283253561):0.00011586035127103868	((Placidochromis_longimanus_1:0.00051474544654664237	((((Otopharynx_brooksi_nkhata:0.00060301879180425474	Stigmatochromis_modestus:0.00058203115807147193):0.00020197127998768417	Otopharynx_tetrastigma:0.00111623265844258213):0.00028264365114852877	(Tyrannochromis_nigriventer:0.00143464975868222086	(Chilotilapia_rhoadesii_1:0.00076680538894739888	Stigmatochromis_guttatus:0.00154523188990922985):0.00019767837539657094):0.00022727785508775040):0.00017863152962714561	((Dimidiochromis_strigatus:0.00045373408304009055	(Dimidiochromis_compressiceps:0.00027029702658908208	Dimidiochromis_dimidiatus:0.00023441287466924489):0.00023102565301507419):0.00044863068216210631	((Otopharynx_speciosus_1:0.00056008589995721345	Champsochromis_caeruelus_1:0.00056402310348280965):0.00011842902968440209	(Buccochromis_rhoadesii:0.00011933312182431953	Buccochromis_nototaenia:0.00019549867978993474):0.00029249446719701206):0.00031608116604955742):0.00029981262461236828):0.00012938808867895760):0.00059385476158675481	Alticorpus_geoffreyi:0.00048242951107858715):0.00011227858431516732):0.00023870345568731090	(((Lethrinops_albus:0.00041632408502058463	Lethrinops_lethrinus_Father:0.00054539076279668777):0.00025572319326656976	((Taeniolethrinops_macrorhynchus:0.00029415795796648898	Taeniolethrinops_praeorbitalis:0.00028471829646486274):0.00021299112435966373	Taeniolethrinops_furcicauda:0.00040347429627427136):0.00046527886411768519):0.00026896998566291991	(Protomelas_ornatus_1:0.00073607200031870670	Dimidiochromis_kiwinge:0.00037153418970910094):0.00015809526184329070):0.00010169706573482127):0.00024426731053404954	(Placidochromis_electra:0.00094570327381597130	Mylochromis_ericotaenia:0.00079582267176867851):0.00019135804040148032):0.00032015211940013407):0.00055828467007004051):0.00033699449082907359):0.00039236426348086449	Nbrichardi:0.04186463644262951311):0.00039139344982574916):0.00131983487676697779	((((Diplotaxodon_macrops:0.00030483526180764348	Diplotaxodon_limnothrissa:0.00046398844196152508):0.00026255984024023979	Diplotaxodon_ngulube:0.00018695232912136384):0.00036448278747670864	(Diplotaxodon_macrops_black_dorsal:0.00083152638498140078	Pallidochromis_tokolosh:0.00018458911187419649):0.00022500298815043908):0.00014580796197754072	Diplotaxodon_white_back_similis:0.00010400654577766878):0.00009015871160801634	Diplotaxodon_greenwoodi:0.00039363242963358830):0.0;
((Diplotaxodon_macrops_black_dorsal:0.00013920570272381368	Pallidochromis_tokolosh:0.00042027341732258505):0.00010089635729242222	(((Diplotaxodon_white_back_similis:0.00017379915076464511	Diplotaxodon_ngulube:0.00026856073960940328):0.00015259018590950136	Diplotaxodon_macrops:0.00017402477950466438):0.00008599451027333027	((((Rhamphochromis_esox:0.00013917246521511276	Rhamphochromis_woodi:0.00018712611334281801):0.00010199634809898654	Rhamphochromis_longiceps:0.00016761439728009650):0.00055529790304406797	(((Cynotilapia_afra:0.00039584808405708624	((Tropheops_tropheops:0.00043584202075239040	(Iodotropheus_sprengerae:0.00079372475176721195	Cynotilapia_axelrodi:0.00062106421330868956):0.00017789766677554940):0.00007465521710117309	((Genyochromis_mento:0.00061625412690247084	(Petrotilapia_genalutea:0.00052214444462386203	Nbrichardi:0.03232233232684145197):0.00018113992765632318):0.00032778225234984028	Metriaclima_zebra:0.00072875650674636655):0.00015294381617815778):0.00021408975069324467):0.00013423117859973739	((A_calliptera_Chizumulu:0.00036407792305010524	((A_calliptera_Mbaka_river_Female:0.00072172390518266999	(A_calliptera_Kingiri:0.00063857828476714010	(A_calliptera_Massoko_benthic:0.00010662185661188576	A_calliptera_Massoko_littoral:0.00026401604035786489):0.00037772736266827482):0.00022581749906152695):0.00013695068495161311	((A_calliptera_Near_Kyela:0.00018547173626129806	((A_calliptera_North_Rukuru:0.00036911912212801934	(A_calliptera_South_Rukuru:0.00002076709908294923	A_calliptera_Enukweni:0.00000128747799154793):0.00125849577608791929):0.00016458932511461853	(A_calliptera_Luwawa:0.00016597834715106137	(A_calliptera_Bua:0.00063888213091889369	A_calliptera_Salima_Father:0.00036714372840586894):0.00013791081703419606):0.00009422308098914684):0.00008307113617720576):0.00014691636128024487	A_calliptera_Chitimba:0.00024037075538782215):0.00009663851929573322):0.00015300367615339841):0.00010714264237758915	A_calliptera_Songwe_River:0.00034458270830013720):0.00061468534763093740):0.00038536418324801259	(((((Placidochromis_longimanus_1:0.00042596324602080411	Ctenopharynx_intermedius_1:0.00050936536331125653):0.00011598790941387839	Dimidiochromis_kiwinge:0.00084021907184010723):0.00009708082011556041	((((Placidochromis_johnstoni:0.00036127002164642756	(Stigmatochromis_modestus:0.00049939299373991629	Otopharynx_brooksi_nkhata:0.00097663889487011653):0.00025098989494177695):0.00011443188287694735	(Copadichromis_trimaculatus:0.00039807373884830842	Copadichromis_likomae:0.00030949763579862577):0.00006537458861826809):0.00016250931912281384	((Ctenopharynx_nitidus:0.00036456592583137821	Lethrinops_auritus:0.00030596999284429090):0.00006516201222943361	(Copadichromis_trewavasae:0.00026387250038054067	(Copadichromis_quadrimaculatus:0.00034453150157167951	(Protomelas_ornatus_1:0.00053133147361111898	(Nimbochromis_linni:0.00079589961787042689	(Nimbochromis_livingstoni:0.00037932429811689028	Nimbochromis_polystigma:0.00029846077144428320):0.00027922506750199555):0.00043683726729621108):0.00014102459283137393):0.00013366173553931905):0.00016855714953996226):0.00007107141844715191):0.00008553842386000972	((Otopharynx_lithobates:0.00063784107655954949	Stigmatochromis_guttatus:0.00080068784922089349):0.00014394761092915978	(((Hemitaenichromis_spilopterus:0.00048110016847206685	((Buccochromis_nototaenia:0.00018579467495656566	Buccochromis_rhoadesii:0.00041097824676503505):0.00029407237972545522	Otopharynx_speciosus_1:0.00047498493923164923):0.00019003397508127304):0.00010763559346624820	(Hemitilapia_oxyrhynchus:0.00033318774439527755	(((Dimidiochromis_dimidiatus:0.00014555522431252831	Dimidiochromis_strigatus:0.00013273177388081495):0.00029991875560470151	Dimidiochromis_compressiceps:0.00041724946312885088):0.00042729467741008678	(Aulonocara_stuartgranti_Father:0.00045659961548990066	Aulonocara_steveni:0.00047635758336814747):0.00024612056486072504):0.00012412763566966895):0.00010022232030992331):0.00007203156033292808	(((Aulonocara_yellow:0.00018618745270552556	Lethrinops_sp_oliveri:0.00018686321590294277):0.00008472811537800917	((Alticorpus_macrocleithrum:0.00065598339684886232	(Aulonocara_minutus:0.00018233423209075228	Lethrinops_gossei:0.00024377488035204339):0.00002560474061813765):0.00009315475424686911	(Placidochromis_milomo:0.00053240106881483279	Alticorpus_geoffreyi:0.00019316637534433560):0.00008939112708720357):0.00007240997055205954):0.00010686341682421532	(((Lethrinops_albus:0.00035898122913831804	Taeniochromis_holotaenia:0.00088143399021448510):0.00013606128327721254	((Champsochromis_caeruelus_1:0.00050344712429217493	Mylochromis_melanotaenia:0.00042218751687299083):0.00022551692089713555	(Tyrannochromis_nigriventer:0.00084126984260629015	Chilotilapia_rhoadesii_1:0.00041593832874641895):0.00013035030330854446):0.00010718529011692820):0.00009219908882430585	((Placidochromis_electra:0.00050306910528914609	(Tremitochranus_placodon:0.00034447256179855924	Mylochromis_ericotaenia:0.00054877842972028180):0.00013776043439666443):0.00010056482367332148	(Lethrinops_lethrinus_Father:0.00039852990101235485	((Taeniolethrinops_macrorhynchus:0.00029079642071458791	(Taeniolethrinops_furcicauda:0.00023709808764465281	Taeniolethrinops_praeorbitalis:0.00030577493806693926):0.00014262335003612097):0.00023299154777636156	Otopharynx_tetrastigma:0.00085984014697268528):0.00010550495120348017):0.00010341240745344190):0.00016420537516553276):0.00020169121770167924):0.00008756761211765764):0.00007317469465143452):0.00016142023830831496):0.00006604807225503473):0.00009348488767583205	(Lethrinops_longimanus_redhead:0.00038609421347794639	Mylochromis_anaphyrmus:0.00045162090474133124):0.00007462649326064827):0.00010782336859098835	Copadichromis_virginalis:0.00029325499199586616):0.00015591554529213449):0.00019802130468607226):0.00023144294886615402	Diplotaxodon_limnothrissa:0.00024104628885163369):0.00014714427709766888):0.00019725005629031304	Diplotaxodon_greenwoodi:0.00026656212621891312):0.0;
(Diplotaxodon_ngulube:0.00018125735807288063	(Pallidochromis_tokolosh:0.00031912459612964836	(Diplotaxodon_white_back_similis:0.00065239021959856793	(((((((Cynotilapia_axelrodi:0.00091080061616818854	Iodotropheus_sprengerae:0.00113125676754139521):0.00044077732058081851	(Tropheops_tropheops:0.00066783210805505160	(Cynotilapia_afra:0.00067562190108394211	Genyochromis_mento:0.00106923606615940661):0.00019542567143823137):0.00012287379358007087):0.00015896568356224165	(Petrotilapia_genalutea:0.00073834210497047026	Metriaclima_zebra:0.00102318866793662698):0.00050092218552135143):0.00029971906559888580	((A_calliptera_Salima_Father:0.00027773064917556114	A_calliptera_Chizumulu:0.00053445267870212026):0.00017332952525526556	(A_calliptera_Chitimba:0.00022316673135787309	((A_calliptera_Luwawa:0.00017840417186484731	((A_calliptera_Songwe_River:0.00034528449071636198	(A_calliptera_Near_Kyela:0.00055357286958738095	((A_calliptera_Kingiri:0.00036260362487489296	A_calliptera_Mbaka_river_Female:0.00053562215606681380):0.00031283639478167749	(A_calliptera_Massoko_littoral:0.00024133656129124502	A_calliptera_Massoko_benthic:0.00004072454368846223):0.00088825804176318726):0.00017115435611949806):0.00014171294499557276):0.00019319985624926891	((A_calliptera_Enukweni:0.00005357626290100189	A_calliptera_South_Rukuru:0.00017304170557251412):0.00041621915992716370	A_calliptera_North_Rukuru:0.00025283273872332490):0.00030773170354452065):0.00027897565560295104):0.00023117505493800089	A_calliptera_Bua:0.00128477232769912781):0.00014874501143949566):0.00041241759095427916):0.00083599370512656504):0.00052191010650146032	(((Otopharynx_brooksi_nkhata:0.00121783352893859820	Lethrinops_sp_oliveri:0.00047112360903082360):0.00014814510054677113	(Alticorpus_geoffreyi:0.00060073894977625414	(Placidochromis_milomo:0.00091634154445376667	(Dimidiochromis_compressiceps:0.00039692870037242532	(Dimidiochromis_dimidiatus:0.00022920817126277887	Dimidiochromis_strigatus:0.00006957787261205561):0.00050727155856723218):0.00036571789961678937):0.00021996031653732378):0.00010391839011767048):0.00009863557345415650	(((Lethrinops_lethrinus_Father:0.00054507515729596782	(Aulonocara_steveni:0.00059754188479294848	(Otopharynx_speciosus_1:0.00035307642002020142	(Buccochromis_nototaenia:0.00033498002021985169	Buccochromis_rhoadesii:0.00034921750138437366):0.00017678653541392133):0.00023975837562669719):0.00012826102271163190):0.00010359564410910641	((Taeniolethrinops_furcicauda:0.00019079283853842312	(Taeniolethrinops_praeorbitalis:0.00016374346710182724	Taeniolethrinops_macrorhynchus:0.00009721876171996520):0.00005589571366200496):0.00034108424416425545	((((((Protomelas_ornatus_1:0.00083030630957805498	Chilotilapia_rhoadesii_1:0.00042345735210916981):0.00012899640808818413	(Dimidiochromis_kiwinge:0.00057024839013889665	((Nimbochromis_polystigma:0.00018702953065730921	(Nimbochromis_livingstoni:0.00025838296593104558	Nimbochromis_linni:0.00027883386846430235):0.00042253338036331344):0.00020279791687357658	(((Tremitochranus_placodon:0.00043721473682479292	Mylochromis_melanotaenia:0.00031987726426861864):0.00036564419993829567	Mylochromis_ericotaenia:0.00047296580787249015):0.00014843859932352788	((Stigmatochromis_modestus:0.00058013451488495027	Otopharynx_lithobates:0.00136173318794332102):0.00022390796962682940	(Copadichromis_trimaculatus:0.00043721734981706979	Copadichromis_trewavasae:0.00049427795393178989):0.00016918403073559605):0.00024412833826956728):0.00013537985673960713):0.00033226599533725830):0.00020294639903559647):0.00018154551850708460	((Lethrinops_auritus:0.00096969180805557618	Hemitaenichromis_spilopterus:0.00029995207700186677):0.00012809674340232691	Placidochromis_longimanus_1:0.00027862288312778581):0.00013778813210015009):0.00006224730483617345	(Otopharynx_tetrastigma:0.00089644517833996698	(Stigmatochromis_guttatus:0.00094604766973859801	(Ctenopharynx_nitidus:0.00039442755700554432	Ctenopharynx_intermedius_1:0.00033333037507746649):0.00024956876167268362):0.00010764399998252338):0.00016521731117125936):0.00018589654510399678	(Mylochromis_anaphyrmus:0.00066323037463149619	Tyrannochromis_nigriventer:0.00066319783945683068):0.00010116467970003135):0.00010934828292060713	((Placidochromis_electra:0.00037036752857783984	Champsochromis_caeruelus_1:0.00071214204749515313):0.00019290878659782869	(Hemitilapia_oxyrhynchus:0.00020926043076697210	Taeniochromis_holotaenia:0.00077753979290031967):0.00006718059958580108):0.00014392947923512763):0.00010302530344789437):0.00016856873230487366):0.00021435678236833097	((((Copadichromis_quadrimaculatus:0.00048606457700498950	(((Alticorpus_macrocleithrum:0.00075177721948340738	Lethrinops_gossei:0.00064239664695315191):0.00023040527077814788	(Aulonocara_stuartgranti_Father:0.00073005119190720509	Lethrinops_albus:0.00043479590215156393):0.00015211548136112184):0.00012250551847461572	(Lethrinops_longimanus_redhead:0.00037065204679013255	Aulonocara_yellow:0.00034191638856334632):0.00010786229017633957):0.00017932347836931481):0.00036795022169779876	Aulonocara_minutus:0.00067611956060650283):0.00023242682552514378	Placidochromis_johnstoni:0.00078360322609864535):0.00012913156805081897	(Copadichromis_virginalis:0.00037885995734997777	Copadichromis_likomae:0.00074232803474416490):0.00027382887235074280):0.00030734186326723323):0.00022843353511990585):0.00041175116529527066):0.00037047417665253595	Nbrichardi:0.03903750535432584656):0.00044135704456759833	(Diplotaxodon_macrops:0.00056616838485914730	(Diplotaxodon_macrops_black_dorsal:0.00042764030839795411	(Diplotaxodon_limnothrissa:0.00022940621876127955	(Rhamphochromis_woodi:0.00014047675304760436	(Rhamphochromis_longiceps:0.00046763833674863471	Rhamphochromis_esox:0.00020468396810509483):0.00009029068435508163):0.00124175247985225607):0.00010165862479382025):0.00078269784341144892):0.00019741149262773611):0.00041028418380629540):0.00023307414384481808):0.00003174071186160843	Diplotaxodon_greenwoodi:0.00015333750021646479):0.0;
(Pallidochromis_tokolosh:0.00008736709537266931	((Diplotaxodon_macrops:0.00004110072785074158	Diplotaxodon_ngulube:0.00015798524053865231):0.00007594149644629457	(((((((A_calliptera_Enukweni:0.00015813914671687596	(((A_calliptera_North_Rukuru:0.00033891047795584227	(A_calliptera_Kingiri:0.00061266307007427771	(A_calliptera_Mbaka_river_Female:0.00011672886135021083	(A_calliptera_Massoko_benthic:0.00001873517208775861	A_calliptera_Massoko_littoral:0.00003339336772595988):0.00056208702514115388):0.00012228653470375403):0.00010495624112385609):0.00009392334141470255	(A_calliptera_Chizumulu:0.00013023073454676668	(((A_calliptera_Luwawa:0.00020414015122988992	A_calliptera_Bua:0.00030877045466193190):0.00007868919657796894	A_calliptera_Salima_Father:0.00010269482579346272):0.00008146160220009215	A_calliptera_Chitimba:0.00012276221981858185):0.00006071073820600074):0.00010395842069618212):0.00009681061509229648	((A_calliptera_Near_Kyela:0.00016102662807675967	A_calliptera_Songwe_River:0.00018198236861323588):0.00003539841140301082	A_calliptera_South_Rukuru:0.00014818401634907399):0.00019895090499119959):0.00008182490962214660):0.00025307084098416516	(((Tropheops_tropheops:0.00032163761574057972	Petrotilapia_genalutea:0.00038457696822952290):0.00010688593684102541	Cynotilapia_afra:0.00018131107740897696):0.00011545086773888242	((Genyochromis_mento:0.00048003089368249270	Iodotropheus_sprengerae:0.00039568748567828295):0.00012385995601646362	(Metriaclima_zebra:0.00036298624183771260	Cynotilapia_axelrodi:0.00042756993817157828):0.00011879546210636082):0.00008952322141320535):0.00020546224642512678):0.00021201273694736622	(Copadichromis_virginalis:0.00026898877309616874	((((Aulonocara_steveni:0.00029492620218051017	Aulonocara_stuartgranti_Father:0.00016305770040679751):0.00025927968589278789	Alticorpus_macrocleithrum:0.00048407020091386309):0.00005578291388681686	(Lethrinops_longimanus_redhead:0.00019463212773769312	((Mylochromis_anaphyrmus:0.00016552084486604388	Lethrinops_gossei:0.00011545925282282949):0.00003122370405079329	((((((Copadichromis_quadrimaculatus:0.00023997588258992412	((Nimbochromis_livingstoni:0.00016158653827053518	(Nimbochromis_linni:0.00022113637230862979	Nimbochromis_polystigma:0.00014531996925191615):0.00012094776783236710):0.00032078280950911478	Hemitilapia_oxyrhynchus:0.00016524859928239614):0.00007288266801681069):0.00005313264412470340	(((Otopharynx_lithobates:0.00092494151939904394	Placidochromis_electra:0.00082333643592979761):0.00015734422104353733	(Lethrinops_auritus:0.00016395561927027284	(Placidochromis_longimanus_1:0.00028850072156985613	((Buccochromis_nototaenia:0.00072157274626768585	Buccochromis_rhoadesii:0.00010860292344818322):0.00019213508136644019	Otopharynx_speciosus_1:0.00027888123327654817):0.00025815526853187727):0.00005307600639773532):0.00006465256936599144):0.00005370163027734200	(Taeniolethrinops_furcicauda:0.00021906074031336704	(Taeniolethrinops_macrorhynchus:0.00020318789831835275	Taeniolethrinops_praeorbitalis:0.00023497725517225690):0.00008585539233748163):0.00022708222034589556):0.00004354113342798041):0.00002893409952568936	(Placidochromis_johnstoni:0.00026757385465898866	((Otopharynx_tetrastigma:0.00072556808014266952	Hemitaenichromis_spilopterus:0.00025434333280099355):0.00006469783508479567	Copadichromis_likomae:0.00025032124821289578):0.00005257914875016689):0.00007642752401709487):0.00003184864470010549	(((Mylochromis_ericotaenia:0.00034312226078893110	(Tremitochranus_placodon:0.00032217181333799765	(Mylochromis_melanotaenia:0.00019478249914850487	Tyrannochromis_nigriventer:0.00070205068457461224):0.00007241256965056618):0.00005852534825079662):0.00010960743204745992	((Champsochromis_caeruelus_1:0.00046665685815106152	Taeniochromis_holotaenia:0.00048976863539541859):0.00012561182067495004	(Copadichromis_trewavasae:0.00012420167853233294	(Stigmatochromis_modestus:0.00031486730372998353	(Otopharynx_brooksi_nkhata:0.00045553530889487753	Stigmatochromis_guttatus:0.00042721192400075253):0.00012033697867662552):0.00009374864697573573):0.00011862102338954010):0.00004513023303952863):0.00004345985865388606	(((Dimidiochromis_strigatus:0.00008552233508319771	(Dimidiochromis_dimidiatus:0.00013448113142779797	Dimidiochromis_compressiceps:0.00016743630463856251):0.00007670071796927310):0.00046029490828582983	Dimidiochromis_kiwinge:0.00037103913128526720):0.00014699095058381360	(Ctenopharynx_intermedius_1:0.00019312454726353714	Ctenopharynx_nitidus:0.00017732572005772096):0.00014082923252293654):0.00003435866085187672):0.00007481596533380076):0.00001757968751364601	((Placidochromis_milomo:0.00043083993600612057	Copadichromis_trimaculatus:0.00025161359188291635):0.00009946191794385723	Protomelas_ornatus_1:0.00033543911710404449):0.00008215479349035808):0.00005213494859255884	(((Aulonocara_yellow:0.00013811906819432532	Aulonocara_minutus:0.00023767468646447356):0.00007401328237865061	Lethrinops_sp_oliveri:0.00016149173743296950):0.00006509604279282374	((Lethrinops_albus:0.00012150290962258937	Chilotilapia_rhoadesii_1:0.00098955969007804841):0.00005155323679041890	Lethrinops_lethrinus_Father:0.00027052511749466100):0.00006567561910286855):0.00005399933845213627):0.00003178621384439843):0.00005255978673757492):0.00006292954912712836):0.00004952596106464505	Alticorpus_geoffreyi:0.00037108578720729631):0.00009810378612881941):0.00002991789392177659):0.00005528477359497822	Nbrichardi:0.02884678413123679952):0.00006158225180400437	(Rhamphochromis_woodi:0.00010249054339668590	(Rhamphochromis_esox:0.00015646179307225350	Rhamphochromis_longiceps:0.00009831300666446135):0.00009279531062866084):0.00061683298130481789):0.00026885300943104849	Diplotaxodon_limnothrissa:0.00011674332354778823):0.00005930064984775181	(Diplotaxodon_white_back_similis:0.00016583581128127019	Diplotaxodon_macrops_black_dorsal:0.00007219768412777857):0.00002009152526828176):0.00009778934379787909):0.00007696884455637595	Diplotaxodon_greenwoodi:0.00029555661713831326):0.0;
(Diplotaxodon_limnothrissa:0.00009347464499157956	(((Diplotaxodon_macrops:0.00009432429191991141	Diplotaxodon_white_back_similis:0.00008208413220022411):0.00013338918967028182	(Pallidochromis_tokolosh:0.00047853065128207912	(((((A_calliptera_Luwawa:0.00004485880996222013	(A_calliptera_Chizumulu:0.00020070391130889542	((A_calliptera_Salima_Father:0.00016476489966610249	A_calliptera_Bua:0.00040306559035557235):0.00007083791709111835	((A_calliptera_Chitimba:0.00026860261708495177	((A_calliptera_Massoko_littoral:0.00006836433066613851	A_calliptera_Massoko_benthic:0.00013863146589020552):0.00036302526457776692	(A_calliptera_Near_Kyela:0.00011431087439467495	((A_calliptera_Kingiri:0.00039202070578482384	A_calliptera_Mbaka_river_Female:0.00013093431901696300):0.00013319952538545481	A_calliptera_Songwe_River:0.00017869997676912900):0.00011704162423948387):0.00019367598106871675):0.00011320415014259001):0.00010040213546482446	(A_calliptera_South_Rukuru:0.00010183207559683415	(A_calliptera_Enukweni:0.00011914922019593071	A_calliptera_North_Rukuru:0.00007933852154783089):0.00005210574122179622):0.00007679546948011058):0.00019674677176592689):0.00013078069664704180):0.00043806580628816906):0.00018765985154228017	((Iodotropheus_sprengerae:0.00046907033679882075	((Cynotilapia_axelrodi:0.00036100350088640851	(Metriaclima_zebra:0.00063197687361775813	Genyochromis_mento:0.00032803616370364073):0.00009375459690692363):0.00004706230791334709	(Petrotilapia_genalutea:0.00044862885053241952	Tropheops_tropheops:0.00018588318759010092):0.00016670091457503947):0.00010979020910534898):0.00005845255722270844	Cynotilapia_afra:0.00016979862895881575):0.00017579487109678713):0.00021531996746486257	(((Nbrichardi:0.03206192187254209430	(Copadichromis_virginalis:0.00021107357204248680	(((Lethrinops_longimanus_redhead:0.00015733025322361348	Aulonocara_minutus:0.00020974637601044836):0.00007108071935427083	(Alticorpus_geoffreyi:0.00042462918179632977	(Alticorpus_macrocleithrum:0.00035578516828728922	((Lethrinops_gossei:0.00033075381291676177	Lethrinops_sp_oliveri:0.00016570956035088149):0.00006234097726673462	Aulonocara_yellow:0.00011313778685192488):0.00005082526476027984):0.00007519034653231855):0.00016246710993956474):0.00016174120129255429	(Aulonocara_steveni:0.00066197915243669070	Aulonocara_stuartgranti_Father:0.00051110402553921535):0.00032394600053758412):0.00006573866891042149):0.00005286648511076907):0.00011216458314297197	(Copadichromis_quadrimaculatus:0.00036978375447395585	(Mylochromis_anaphyrmus:0.00036212345942626559	Taeniolethrinops_praeorbitalis:0.00033183511210887025):0.00008098483862470196):0.00003201345354032810):0.00009416037796475552	((((((Copadichromis_trimaculatus:0.00015321702424475459	((((Placidochromis_johnstoni:0.00006712002163006423	Otopharynx_tetrastigma:0.00076697654241905493):0.00013884386094524664	Chilotilapia_rhoadesii_1:0.00078270866778094644):0.00012972732805238070	(((Stigmatochromis_modestus:0.00028939383601494796	(Otopharynx_brooksi_nkhata:0.00043901920079777166	Stigmatochromis_guttatus:0.00030249107341159267):0.00013706512100250404):0.00056132748056651532	((Buccochromis_nototaenia:0.00040587056672605271	Buccochromis_rhoadesii:0.00007264456216027808):0.00032333744949609452	Otopharynx_speciosus_1:0.00054155098755777527):0.00018580394880548710):0.00020914676395474940	Tyrannochromis_nigriventer:0.00045304290533058710):0.00013029036074217371):0.00009904162898036350	(((Nimbochromis_linni:0.00031778203887963287	Nimbochromis_livingstoni:0.00006618662617097224):0.00023913431976072390	Nimbochromis_polystigma:0.00013643215824341796):0.00036662071789982662	(Hemitaenichromis_spilopterus:0.00014573515401773097	(Lethrinops_lethrinus_Father:0.00039991271665741808	Hemitilapia_oxyrhynchus:0.00032715794090684008):0.00013043461775576206):0.00010598506256953562):0.00008746818681566925):0.00007425612885365900):0.00005218511862366465	(((((Taeniochromis_holotaenia:0.00035500879162371946	(Otopharynx_lithobates:0.00025838759423218874	Placidochromis_milomo:0.00009821704505179393):0.00008074742551806503):0.00015605322358553352	(Dimidiochromis_kiwinge:0.00027683262603594511	((Dimidiochromis_compressiceps:0.00004402186980043283	Dimidiochromis_strigatus:0.00008437747976502893):0.00004722174044874554	Dimidiochromis_dimidiatus:0.00020463711053017255):0.00017973074319958322):0.00023183704107507727):0.00012158094537745252	((Taeniolethrinops_furcicauda:0.00017153548614287902	Taeniolethrinops_macrorhynchus:0.00025384041133693638):0.00008368301052796699	Champsochromis_caeruelus_1:0.00032104133893829176):0.00014418437247469342):0.00009542413043237076	Mylochromis_ericotaenia:0.00037477631633940390):0.00011963250928272258	(Ctenopharynx_intermedius_1:0.00020377937277925271	Ctenopharynx_nitidus:0.00014110904344276462):0.00021719651935047919):0.00012066240825357301):0.00010567041103962340	(Placidochromis_longimanus_1:0.00014972370105920181	Protomelas_ornatus_1:0.00022841229158813606):0.00014044607804320245):0.00005825879065936653	Lethrinops_albus:0.00027049836705547736):0.00012297731045808055	(Lethrinops_auritus:0.00024766658158182058	((Placidochromis_electra:0.00054160835273964778	Copadichromis_trewavasae:0.00020071597402054103):0.00018870251420033011	(Mylochromis_melanotaenia:0.00009227383414993866	Tremitochranus_placodon:0.00011242700011901279):0.00017886675924701757):0.00016577979114753183):0.00010057754039107111):0.00012208062508483393	Copadichromis_likomae:0.00023717830308172906):0.00011072947069288513):0.00005664412458180210):0.00010638366347319238	((Rhamphochromis_woodi:0.00015538645646773379	Rhamphochromis_longiceps:0.00013468505356393690):0.00008434378412255193	Rhamphochromis_esox:0.00011444570590167181):0.00036839520830084368):0.00024067395676990609	Diplotaxodon_macrops_black_dorsal:0.00005253254390819408):0.00011110118800050588):0.00007594423040236756):0.00007792993008028611	Diplotaxodon_ngulube:0.00012044965798325814):0.00006612427496720266	Diplotaxodon_greenwoodi:0.00044375063972463652):0.0;
(((((((((((Mylochromis_melanotaenia:0.00027978759683961423	(Buccochromis_nototaenia:0.00027243078497281786	(Buccochromis_rhoadesii:0.00000729959467531406	Otopharynx_speciosus_1:0.00036430991852778156):0.00020219133704672807):0.00045987961605897570):0.00015194255047003613	Mylochromis_anaphyrmus:0.00041509449488041624):0.00016416015593443062	((Copadichromis_quadrimaculatus:0.00020790045117265806	(Chilotilapia_rhoadesii_1:0.00081848336707704861	((((Placidochromis_electra:0.00027973824972780454	Placidochromis_milomo:0.00029404788376080501):0.00018846060580572733	(Nimbochromis_polystigma:0.00003832380174160027	(Nimbochromis_linni:0.00010565453784222761	Nimbochromis_livingstoni:0.00002228631824178703):0.00012505280809977374):0.00066028673426756553):0.00018992714427994089	Placidochromis_longimanus_1:0.00024304708527969041):0.00006317407447943215	(((((Hemitaenichromis_spilopterus:0.00015790273385557339	(Mylochromis_ericotaenia:0.00033539419259925456	(((Dimidiochromis_kiwinge:0.00045446814361701582	(Dimidiochromis_compressiceps:0.00006673165469738529	(Dimidiochromis_dimidiatus:0.00006960205911354509	Dimidiochromis_strigatus:0.00002004636158939198):0.00005719604080994516):0.00040914222853510391):0.00024829688418625737	Champsochromis_caeruelus_1:0.00030892099067353308):0.00017725295473121922	((Otopharynx_lithobates:0.00021835330025794927	Otopharynx_tetrastigma:0.00027239049439533534):0.00031026695035026448	Hemitilapia_oxyrhynchus:0.00019950471196015780):0.00008093786660303207):0.00020337616485820409):0.00004477334894494140):0.00004820942031359138	(Stigmatochromis_guttatus:0.00037274146114983208	Tyrannochromis_nigriventer:0.00048367395357359894):0.00021128997964296099):0.00018084861138169749	(Otopharynx_brooksi_nkhata:0.00053025692833005118	(Tremitochranus_placodon:0.00014866187099095394	Copadichromis_trewavasae:0.00025272398297441410):0.00022362962918712727):0.00024348598624890198):0.00008898174792436566	Stigmatochromis_modestus:0.00022841450323429950):0.00013874983132539231	(Copadichromis_trimaculatus:0.00006544203031162719	(Taeniochromis_holotaenia:0.00037820171689535736	(Protomelas_ornatus_1:0.00020699466138231846	(Ctenopharynx_intermedius_1:0.00004659598377613322	Ctenopharynx_nitidus:0.00007536540931218302):0.00027008734779582379):0.00010779087800878603):0.00009832877886850405):0.00009833004962084311):0.00007922573959016506):0.00012033673321651240):0.00012392355391982276):0.00013150003114737905	(Placidochromis_johnstoni:0.00026034928644682633	((((Taeniolethrinops_macrorhynchus:0.00003234792062098498	Taeniolethrinops_furcicauda:0.00023116398683145287):0.00019996382661350751	(Lethrinops_albus:0.00009497945921175263	Lethrinops_lethrinus_Father:0.00015764754583818172):0.00041788428936847518):0.00007211502108499769	Taeniolethrinops_praeorbitalis:0.00026705346295871152):0.00018952850922017864	Lethrinops_auritus:0.00036672815479339070):0.00007149725408485768):0.00010916623465217014):0.00007960794654007614):0.00022072814060535720	((Lethrinops_sp_oliveri:0.00020984994489863797	Lethrinops_gossei:0.00028112549943355676):0.00005459053648411853	(((Alticorpus_geoffreyi:0.00047836439098875385	Aulonocara_yellow:0.00013290981887641404):0.00011451040078942973	(Alticorpus_macrocleithrum:0.00074189594652897890	(Aulonocara_stuartgranti_Father:0.00023628363745718345	Aulonocara_steveni:0.00062311178016297348):0.00033423926086960945):0.00016282370227060962):0.00012290105153067133	(Aulonocara_minutus:0.00016521888118266169	Lethrinops_longimanus_redhead:0.00021457028533949723):0.00015894861876825374):0.00009679097821380190):0.00005330767100231837):0.00007810932205565655	((((Iodotropheus_sprengerae:0.00051594192325553052	(Tropheops_tropheops:0.00032236240676333355	(Metriaclima_zebra:0.00078926180307266986	Petrotilapia_genalutea:0.00051082834070306196):0.00028420443445061191):0.00005691747490958249):0.00015412388769255519	Genyochromis_mento:0.00049682393204340163):0.00011449600574620522	(Cynotilapia_axelrodi:0.00053881173625506943	Cynotilapia_afra:0.00020933482315877634):0.00014590889379996081):0.00029285699675901043	(Rhamphochromis_esox:0.00019728789640367303	(Rhamphochromis_longiceps:0.00012508960334393123	Rhamphochromis_woodi:0.00008522904534591719):0.00004439801372503881):0.00051264488254085206):0.00009134951283831116):0.00006766559657906174	(Copadichromis_virginalis:0.00027577106554673927	Copadichromis_likomae:0.00027194843940768005):0.00013272824889792672):0.00016180010284051988	(A_calliptera_Luwawa:0.00030438036641140765	(A_calliptera_Salima_Father:0.00012525546899410154	(((A_calliptera_Songwe_River:0.00022264871879973511	(A_calliptera_Enukweni:0.00014311139822878596	A_calliptera_Bua:0.00016926985716823805):0.00008398314768306453):0.00007211804812581317	(((A_calliptera_Massoko_benthic:0.00002922242051344077	A_calliptera_Massoko_littoral:0.00001331615140969849):0.00022041420758954098	A_calliptera_Mbaka_river_Female:0.00009915886771999330):0.00013111045308584598	(A_calliptera_Kingiri:0.00036437989002898434	((A_calliptera_Near_Kyela:0.00013539042607252409	A_calliptera_Chitimba:0.00007733219329723871):0.00006638446777972726	A_calliptera_Chizumulu:0.00042209220643787829):0.00009360297574530236):0.00018300193579547089):0.00013858926555481688):0.00007347445696863410	(A_calliptera_South_Rukuru:0.00003727119235230269	A_calliptera_North_Rukuru:0.00017242768946283915):0.00011170970494831131):0.00018566889335192022):0.00023467397121906515):0.00069661173311141053):0.00009632234773168755	Nbrichardi:0.03652476954869428305):0.00013214329379317120	(Diplotaxodon_limnothrissa:0.00009756486003680673	(Diplotaxodon_macrops:0.00009055855423272895	(Diplotaxodon_white_back_similis:0.00018798428855072458	Diplotaxodon_ngulube:0.00010211202948644906):0.00037786812961233379):0.00003325511393957910):0.00003895759864870014):0.00004674015069403324	Diplotaxodon_macrops_black_dorsal:0.00017595034513167378):0.00014783831686503149	Pallidochromis_tokolosh:0.00028949247755274401	Diplotaxodon_greenwoodi:0.00025472266838882278):0.0;
(Diplotaxodon_limnothrissa:0.00012703153984073838	((Pallidochromis_tokolosh:0.00027642324298935035	(Diplotaxodon_macrops:0.00003453507546603583	(Diplotaxodon_macrops_black_dorsal:0.00008009047676206356	(Diplotaxodon_ngulube:0.00002899950859196834	Diplotaxodon_white_back_similis:0.00010140152644278836):0.00036165707670284409):0.00009990707228593615):0.00005296191342414624):0.00003360916973420036	(((((((Ctenopharynx_intermedius_1:0.00035576178041661313	Ctenopharynx_nitidus:0.00016042026420496657):0.00009921108120990306	(((Copadichromis_trewavasae:0.00014847975546033253	Mylochromis_anaphyrmus:0.00028787681476600256):0.00014193491695459187	(((Chilotilapia_rhoadesii_1:0.00021340487525992001	(((Buccochromis_rhoadesii:0.00012840757680751701	(Otopharynx_speciosus_1:0.00027020998141954805	Buccochromis_nototaenia:0.00006491786744935550):0.00004397251844872601):0.00025652189743147137	((((Mylochromis_melanotaenia:0.00012541652301973583	Tremitochranus_placodon:0.00002892923912845795):0.00008591200258280908	(Placidochromis_johnstoni:0.00010279701574477889	(Tyrannochromis_nigriventer:0.00033931916195309051	Champsochromis_caeruelus_1:0.00020233447730441800):0.00007653278109190064):0.00005738882160674348):0.00004215971031702403	Hemitaenichromis_spilopterus:0.00027100669979353748):0.00005487423658094842	((Hemitilapia_oxyrhynchus:0.00025397967810872942	Otopharynx_tetrastigma:0.00063679604505493322):0.00005357991481151878	(Placidochromis_milomo:0.00022182432811427660	Protomelas_ornatus_1:0.00025728226245468099):0.00014521930161880606):0.00006911893531769265):0.00004302469689609696):0.00005863467439103402	(((Nimbochromis_livingstoni:0.00034685403637089020	(Nimbochromis_linni:0.00033921645627475164	Nimbochromis_polystigma:0.00004136772219140272):0.00018131369060039244):0.00026464223510236595	((Taeniochromis_holotaenia:0.00016281809089156669	Stigmatochromis_guttatus:0.00037456316384437721):0.00007523064652413171	(Stigmatochromis_modestus:0.00024499425767268349	Otopharynx_brooksi_nkhata:0.00017676974256346752):0.00007820463176959486):0.00009487519561766130):0.00008168964489102191	(Dimidiochromis_compressiceps:0.00037050212361064032	(Dimidiochromis_dimidiatus:0.00001124044823257472	Dimidiochromis_strigatus:0.00008204121265548461):0.00014335540392524678):0.00012583148062814259):0.00004191732009177125):0.00004977814259372473):0.00007531142304270975	(Dimidiochromis_kiwinge:0.00041549363364543014	(Otopharynx_lithobates:0.00019111575636783504	Mylochromis_ericotaenia:0.00007171521674921944):0.00005961259626973045):0.00004799976802810737):0.00008742937131549916	((Aulonocara_steveni:0.00030168924629982749	Aulonocara_stuartgranti_Father:0.00032461300839086392):0.00018771749891763998	((Lethrinops_lethrinus_Father:0.00013291993557688718	(Lethrinops_albus:0.00022491313454880591	Lethrinops_auritus:0.00034385863800676200):0.00004784291151486784):0.00017943915515928843	(Taeniolethrinops_praeorbitalis:0.00005977389479467765	(Taeniolethrinops_furcicauda:0.00011546834184879924	Taeniolethrinops_macrorhynchus:0.00018474494322522845):0.00009550286316148270):0.00014411910806311215):0.00013058580624504147):0.00017968112015983694):0.00010475920946866766):0.00005610390054371144	Placidochromis_electra:0.00029388154624006741):0.00007504283080527813):0.00015635074015508575	((Copadichromis_virginalis:0.00019861643821339334	Copadichromis_likomae:0.00014369095244253454):0.00012908328228149573	(Copadichromis_quadrimaculatus:0.00015802081851808573	Copadichromis_trimaculatus:0.00015934113239968843):0.00018097560168265649):0.00017493836145502959):0.00017062200021085929	((Aulonocara_minutus:0.00013397281674581665	(Alticorpus_macrocleithrum:0.00032833415381349878	((Aulonocara_yellow:0.00010937184386544359	Alticorpus_geoffreyi:0.00013302397623164491):0.00000940642005592594	(Lethrinops_longimanus_redhead:0.00011407312699141903	(Lethrinops_sp_oliveri:0.00010607300837512834	Lethrinops_gossei:0.00013019898207468746):0.00003558875784365328):0.00004976084661548508):0.00006280454197599442):0.00001677009468344068):0.00021355567711135517	Placidochromis_longimanus_1:0.00084110686980743538):0.00024034068835915651):0.00007153396822396218	(((Genyochromis_mento:0.00024938316996042393	((Cynotilapia_axelrodi:0.00038753212342661171	Cynotilapia_afra:0.00017223045096108152):0.00012304367607776098	(Tropheops_tropheops:0.00018396138635917855	(Iodotropheus_sprengerae:0.00040345752264341246	Petrotilapia_genalutea:0.00060858266215619617):0.00010293398301872771):0.00007866184726242366):0.00004728933558291413):0.00008325929740117801	Metriaclima_zebra:0.00044769279113662737):0.00020405167414057910	(A_calliptera_Kingiri:0.00066711704999884800	(((A_calliptera_North_Rukuru:0.00013278343680720516	(A_calliptera_Chitimba:0.00006537116029236630	((A_calliptera_South_Rukuru:0.00000912078778214746	A_calliptera_Enukweni:0.00001757252078579934):0.00053746225841564256	A_calliptera_Chizumulu:0.00045130181087659361):0.00015960434570005792):0.00015245856476242515):0.00011497439489897027	(A_calliptera_Salima_Father:0.00007939385495821531	(A_calliptera_Bua:0.00049888286410358304	A_calliptera_Luwawa:0.00017221296665272142):0.00016981847015210225):0.00016804194598739905):0.00012068746662429634	(((A_calliptera_Massoko_benthic:0.00000438329666188865	A_calliptera_Massoko_littoral:0.00013390661693658587):0.00042337779144765943	A_calliptera_Mbaka_river_Female:0.00017681556879451792):0.00020167033444413435	(A_calliptera_Songwe_River:0.00016250874931804461	A_calliptera_Near_Kyela:0.00006555464997470771):0.00007598994008470318):0.00009627756081053199):0.00006746839407351443):0.00020657104019004680):0.00022249474085464901):0.00005899154671365062	Nbrichardi:0.02992524632274234583):0.00008101750419047964	(Rhamphochromis_longiceps:0.00009979241583365344	(Rhamphochromis_woodi:0.00012483471326760388	Rhamphochromis_esox:0.00018793623937612091):0.00006178228053297203):0.00037630370615413504):0.00015715884829898953):0.00007345593959090815	Diplotaxodon_greenwoodi:0.00026588838411549797):0.0;
(Diplotaxodon_ngulube:0.00007637517793132594	((Diplotaxodon_white_back_similis:0.00023054055029561685	(Diplotaxodon_macrops_black_dorsal:0.00008589605167971618	(Diplotaxodon_macrops:0.00004487123035314981	((((Rhamphochromis_esox:0.00012272408218779528	Rhamphochromis_woodi:0.00016857490351027159):0.00002215072969521862	Rhamphochromis_longiceps:0.00007514103009592895):0.00047591198084409944	((Nbrichardi:0.02922477933827016469	(((Genyochromis_mento:0.00036069769276083800	(Cynotilapia_afra:0.00019507427111491629	Cynotilapia_axelrodi:0.00042817736066675435):0.00008937115249772836):0.00007674977022589799	(Tropheops_tropheops:0.00015426241680968828	(Metriaclima_zebra:0.00040030274070005224	Petrotilapia_genalutea:0.00067561140221015093):0.00013996999916738182):0.00011455699813830717):0.00008995453503303551	(Iodotropheus_sprengerae:0.00061646259481173298	(((A_calliptera_Bua:0.00064121530674801479	A_calliptera_Salima_Father:0.00013763978520311930):0.00009288372853956471	A_calliptera_Luwawa:0.00016332568356557732):0.00012303618804239609	((((A_calliptera_Mbaka_river_Female:0.00041898642254093653	(((A_calliptera_South_Rukuru:0.00000127710321537672	A_calliptera_Enukweni:0.00000127710321537672):0.00076188576679428661	A_calliptera_Kingiri:0.00038323068921600358):0.00015378826859554866	A_calliptera_Songwe_River:0.00015175870058167727):0.00011553656143184852):0.00007326547458298996	(A_calliptera_North_Rukuru:0.00009639610421237093	A_calliptera_Chitimba:0.00009986579329556814):0.00003795428988912237):0.00004057656929617700	(A_calliptera_Chizumulu:0.00036471328081314234	(A_calliptera_Massoko_benthic:0.00025399380287792429	A_calliptera_Massoko_littoral:0.00027173117952775642):0.00043152589540522499):0.00018806678050187458):0.00009299031755750117	A_calliptera_Near_Kyela:0.00007494239046193865):0.00011860087811329641):0.00024260381151074178):0.00019699606509381435):0.00015952089439691814):0.00004984299953899778	(((((((((Placidochromis_johnstoni:0.00022208831102438014	Hemitaenichromis_spilopterus:0.00021022170206454053):0.00014999595040911091	(Tremitochranus_placodon:0.00007271518795548695	Mylochromis_melanotaenia:0.00014381945015042163):0.00011718953526595648):0.00005929167643224504	((((((Dimidiochromis_dimidiatus:0.00018562514710436916	Dimidiochromis_strigatus:0.00010841286991183592):0.00008779313139226419	Dimidiochromis_compressiceps:0.00031261085527541072):0.00022319011515650213	Otopharynx_lithobates:0.00021848430446378910):0.00005343909060616269	Dimidiochromis_kiwinge:0.00037793232073653324):0.00008204661133053992	((((((Mylochromis_anaphyrmus:0.00008249503066597569	Placidochromis_electra:0.00018571757433718221):0.00015626973499368595	(Ctenopharynx_nitidus:0.00007227973392794274	Ctenopharynx_intermedius_1:0.00013993698245156697):0.00016267688785107895):0.00005355931432179990	(Hemitilapia_oxyrhynchus:0.00017407736966494199	Copadichromis_trewavasae:0.00011783688045088675):0.00005321291172582202):0.00005740868629762524	((Placidochromis_milomo:0.00021898603887915218	Protomelas_ornatus_1:0.00041727070622032996):0.00007305576826204884	(Buccochromis_nototaenia:0.00018845664342387908	(Otopharynx_speciosus_1:0.00016125485121978097	Buccochromis_rhoadesii:0.00012139811218008570):0.00010411200437890057):0.00011302010943790717):0.00007084020104552495):0.00006161722734713938	(Otopharynx_tetrastigma:0.00059494132513171754	((Nimbochromis_polystigma:0.00008904576468845019	Nimbochromis_linni:0.00023635630840071025):0.00019629669696722543	Nimbochromis_livingstoni:0.00057465120608930396):0.00022482293993527201):0.00012830506939698008):0.00005204356083896497	(Chilotilapia_rhoadesii_1:0.00032319808725563280	((Champsochromis_caeruelus_1:0.00035312388238579057	(Otopharynx_brooksi_nkhata:0.00019542750961243312	(Stigmatochromis_modestus:0.00025178434436319151	Stigmatochromis_guttatus:0.00029550036715053342):0.00007657853547328583):0.00008214424186650541):0.00007864305573965786	Tyrannochromis_nigriventer:0.00043514902211152671):0.00008909506897519615):0.00005728609380350000):0.00004510961607951398):0.00005230589705338155	Taeniochromis_holotaenia:0.00023043916078147833):0.00007153118814230030):0.00010538218941696748	Mylochromis_ericotaenia:0.00017204201478290438):0.00007226733122892228	(((Taeniolethrinops_praeorbitalis:0.00017032230822641581	Taeniolethrinops_macrorhynchus:0.00011911109580331604):0.00006302266699207887	Taeniolethrinops_furcicauda:0.00012468069930496697):0.00014837753776419089	((Lethrinops_auritus:0.00055835598135400833	(Aulonocara_stuartgranti_Father:0.00027951259155039194	Aulonocara_steveni:0.00019566675338807753):0.00026919393189667900):0.00011645539592930502	(Lethrinops_lethrinus_Father:0.00022360507839949128	Lethrinops_albus:0.00019040856297754277):0.00013192062383381205):0.00008261138735279372):0.00012645296545890511):0.00013108273043374691	(Copadichromis_trimaculatus:0.00025559256025436321	Copadichromis_quadrimaculatus:0.00013490440693385644):0.00008528921833658292):0.00009942633398538914	Copadichromis_likomae:0.00019839704540573717):0.00007698961249290873	Copadichromis_virginalis:0.00017878391936161528):0.00017180933780914194	(Placidochromis_longimanus_1:0.00063132865966945828	(Alticorpus_macrocleithrum:0.00028584584381111973	(((Aulonocara_yellow:0.00014695502596554354	Aulonocara_minutus:0.00017664762808578127):0.00002870079955822353	Lethrinops_longimanus_redhead:0.00015261154947281125):0.00003907205980931463	(Lethrinops_sp_oliveri:0.00020945571824610310	(Alticorpus_geoffreyi:0.00027881538732901724	Lethrinops_gossei:0.00023107351289594017):0.00012595153986752139):0.00003885899215780369):0.00010057155907492882):0.00015054091203764501):0.00025661801300051268):0.00003881275284699132):0.00005655465011104352):0.00026046461632748576	Diplotaxodon_limnothrissa:0.00003999825491543182):0.00003618347666673254):0.00005355095046391792):0.00003824587973289909):0.00008056800938392118	Pallidochromis_tokolosh:0.00032956351677229553):0.00007672361657968427	Diplotaxodon_greenwoodi:0.00025521236489523365):0.0;
(Pallidochromis_tokolosh:0.00001404363862259736	((((((((Lethrinops_longimanus_redhead:0.00011199289036911964	(((Lethrinops_sp_oliveri:0.00006752224974824984	(Aulonocara_yellow:0.00012999540087759039	Aulonocara_minutus:0.00001928599157763856):0.00008951918134564179):0.00003133843628766060	(Alticorpus_macrocleithrum:0.00043847058831714228	Alticorpus_geoffreyi:0.00015768880250384868):0.00005488532528816311):0.00007134987352749809	(Placidochromis_longimanus_1:0.00047133063452309471	Lethrinops_gossei:0.00002924229294210269):0.00007100054079759222):0.00005238253630089768):0.00018882773799942535	(Aulonocara_steveni:0.00013428296535616054	Aulonocara_stuartgranti_Father:0.00040956683787545499):0.00037618207018693382):0.00029042003057353681	((((Ctenopharynx_nitidus:0.00013086657543770496	Ctenopharynx_intermedius_1:0.00007717198539201989):0.00033818190843158241	Copadichromis_trimaculatus:0.00013306174552956635):0.00014693424671581871	(Copadichromis_quadrimaculatus:0.00013417713762161685	(Copadichromis_likomae:0.00019478970281892118	Copadichromis_virginalis:0.00008099285191771060):0.00021693029046629064):0.00020060019270088994):0.00033107170114976358	(Otopharynx_brooksi_nkhata:0.00056487108330208235	((((((Tyrannochromis_nigriventer:0.00022640690904725318	(((Stigmatochromis_guttatus:0.00019542206431465232	(Mylochromis_anaphyrmus:0.00028583735902333140	Placidochromis_milomo:0.00024608358301317704):0.00011662952448831446):0.00004537090193897338	(Mylochromis_melanotaenia:0.00001106668013026971	Tremitochranus_placodon:0.00001485945462169272):0.00015735408263824847):0.00010471604353037671	(Stigmatochromis_modestus:0.00011319905271105136	Copadichromis_trewavasae:0.00007416905138732425):0.00003892838264552646):0.00004771844633520829):0.00003378033675590463	(Otopharynx_lithobates:0.00024421085343139166	(Taeniochromis_holotaenia:0.00014927925600502023	(Placidochromis_johnstoni:0.00005701283524749573	Placidochromis_electra:0.00024852274164199948):0.00002954863375011915):0.00001629158903531531):0.00003936753210597555):0.00006520173614406692	Hemitaenichromis_spilopterus:0.00001466700195846707):0.00005018342976124879	(Mylochromis_ericotaenia:0.00030298501971916025	((Buccochromis_rhoadesii:0.00007789357356300439	(Buccochromis_nototaenia:0.00019344145359851409	Otopharynx_speciosus_1:0.00010395320962954393):0.00010738059670084297):0.00027641049814512448	(Dimidiochromis_compressiceps:0.00016761196754025898	(Dimidiochromis_strigatus:0.00000114659296925597	Dimidiochromis_dimidiatus:0.00000114659296925597):0.00011528360739695450):0.00016342921031054313):0.00011884576684435324):0.00006147789689372402):0.00008467342347955515	(Hemitilapia_oxyrhynchus:0.00012857458251376119	((Champsochromis_caeruelus_1:0.00016521110849581589	((Nimbochromis_livingstoni:0.00033032997640372076	(Nimbochromis_linni:0.00002699462456244326	Nimbochromis_polystigma:0.00007230112802687075):0.00013654441456877164):0.00024887396553669952	(Protomelas_ornatus_1:0.00041260752931854679	Dimidiochromis_kiwinge:0.00033326135722370012):0.00007051320408975408):0.00011992781250912195):0.00009833003880237913	((((Taeniolethrinops_praeorbitalis:0.00005442021275694940	(Taeniolethrinops_furcicauda:0.00006603386236674725	Taeniolethrinops_macrorhynchus:0.00002082451465954781):0.00003048364957467254):0.00018801693959412486	(Lethrinops_albus:0.00011669579604278965	Lethrinops_lethrinus_Father:0.00003156287003139020):0.00017426475506700212):0.00008360535484582598	Lethrinops_auritus:0.00012289605673046150):0.00024807948109696322	Otopharynx_tetrastigma:0.00045355119345509700):0.00013320103741567174):0.00003776346167246942):0.00004161997440273489):0.00009927433885167178	Chilotilapia_rhoadesii_1:0.00030498560818431370):0.00024482584451066106):0.00025514303260691412):0.00013690124295917568):0.00007786054945378762	(((((Cynotilapia_afra:0.00008057494784640940	(Petrotilapia_genalutea:0.00016682160630617600	Metriaclima_zebra:0.00017758696198550103):0.00025719847431288876):0.00016902201890595561	(((Tropheops_tropheops:0.00019465736753095073	Iodotropheus_sprengerae:0.00010663906910097382):0.00015071666078951004	Genyochromis_mento:0.00020910789089650448):0.00014719166300106645	Cynotilapia_axelrodi:0.00018097400980334355):0.00012394602540440823):0.00034179056885939196	((A_calliptera_Massoko_littoral:0.00000387556737690389	A_calliptera_Massoko_benthic:0.00000387592095279183):0.00080281594985552661	(((A_calliptera_Kingiri:0.00044283687381106257	A_calliptera_Mbaka_river_Female:0.00019430425783043407):0.00029429433053971453	((A_calliptera_Luwawa:0.00004357370197280720	(A_calliptera_Salima_Father:0.00011288483500232797	A_calliptera_Near_Kyela:0.00006315055074804605):0.00009475572171471856):0.00003771138244596518	(A_calliptera_Songwe_River:0.00055910161904101506	((A_calliptera_Enukweni:0.00001972382392723170	A_calliptera_Chitimba:0.00001883399674286350):0.00000114659296925597	A_calliptera_South_Rukuru:0.00002673126841892523):0.00051000712615111487):0.00012336492501243180):0.00028225655615644164):0.00028042284758423978	(A_calliptera_Chizumulu:0.00040893396539412786	(A_calliptera_Bua:0.00030822132497097500	A_calliptera_North_Rukuru:0.00007167445084814753):0.00021226410295737333):0.00012979203087632645):0.00011272025666426220):0.00035724313783926261):0.00024864531333316706	((Rhamphochromis_woodi:0.00000881014335000046	Rhamphochromis_esox:0.00005199595144283843):0.00003404668623175915	Rhamphochromis_longiceps:0.00008594975003106663):0.00058720137605682639):0.00005764852099447650	Nbrichardi:0.03255399883732346122):0.00003757545357454171):0.00056538856271002799	Diplotaxodon_macrops_black_dorsal:0.00003550841995927847):0.00005224552561977217	Diplotaxodon_ngulube:0.00004201110579074665):0.00000114659296925597	Diplotaxodon_macrops:0.00002572539214402543):0.00000878797023926950	(Diplotaxodon_white_back_similis:0.00001932475871685895	Diplotaxodon_limnothrissa:0.00006481536402482586):0.00002240322348375868):0.00005540638325503368	Diplotaxodon_greenwoodi:0.00001906390641626361):0.0;
(Diplotaxodon_macrops_black_dorsal:0.00001094272081623771	(((((Rhamphochromis_longiceps:0.00006979886320303143	(Rhamphochromis_esox:0.00015962101186665095	Rhamphochromis_woodi:0.00008625849519366170):0.00004740496786417618):0.00081893856078425449	((Nbrichardi:0.03634537820665673102	(((A_calliptera_Chitimba:0.00000403696226407642	(A_calliptera_South_Rukuru:0.00000406397997576714	A_calliptera_Enukweni:0.00000109011000406270):0.00007308761209614143):0.00037319214988262774	((A_calliptera_Massoko_littoral:0.00047991161878793297	A_calliptera_Massoko_benthic:0.00031661203497864728):0.00007447851494140184	((A_calliptera_Songwe_River:0.00007146873651774470	(((A_calliptera_Luwawa:0.00000805385350354768	A_calliptera_Bua:0.00040069769198021563):0.00005223074119361413	A_calliptera_Near_Kyela:0.00007966817279942421):0.00009409179907815558	(A_calliptera_Chizumulu:0.00016372733833073234	(A_calliptera_Salima_Father:0.00007032276987122734	A_calliptera_North_Rukuru:0.00008604893557068870):0.00011210267643787925):0.00010451487604383880):0.00016701689608810075):0.00013471543796374078	(A_calliptera_Kingiri:0.00046113897060804114	A_calliptera_Mbaka_river_Female:0.00016518950414390554):0.00012673221052979041):0.00005218052315169341):0.00021882355842834877):0.00062067953470697852	(Cynotilapia_afra:0.00022144334998498366	(((Metriaclima_zebra:0.00012994659736841377	Tropheops_tropheops:0.00012411105431384830):0.00007485484822602841	Iodotropheus_sprengerae:0.00037677729422886481):0.00014516648499951615	((Genyochromis_mento:0.00026676837044655621	Cynotilapia_axelrodi:0.00006801628795836265):0.00007969282030066570	Petrotilapia_genalutea:0.00057347851840159811):0.00005662041933132181):0.00005429899106010817):0.00041959532895406211):0.00042787889778044447):0.00015608467495596980	((((Dimidiochromis_kiwinge:0.00032391002524108549	(Hemitilapia_oxyrhynchus:0.00021316975062569545	(((((((Nimbochromis_polystigma:0.00001850931424831461	Nimbochromis_linni:0.00009837120393172970):0.00011206223045335982	(Stigmatochromis_guttatus:0.00014232923389586558	((Stigmatochromis_modestus:0.00016475903865133926	(Copadichromis_trewavasae:0.00019637711314980929	Placidochromis_electra:0.00053291952325625221):0.00009160091664252361):0.00010585155640734380	(Otopharynx_brooksi_nkhata:0.00018271296709923885	Mylochromis_melanotaenia:0.00007745174087660806):0.00002769282775453905):0.00011330872835926580):0.00001182968544544316):0.00005274109968144040	((Tyrannochromis_nigriventer:0.00008797803113895521	Champsochromis_caeruelus_1:0.00010945613905949197):0.00001828766026520816	Nimbochromis_livingstoni:0.00025045995164434869):0.00004422388113784771):0.00001319027613466491	(Otopharynx_tetrastigma:0.00038515639085290321	(Dimidiochromis_compressiceps:0.00014507339965710709	(Dimidiochromis_strigatus:0.00001973676659584985	Dimidiochromis_dimidiatus:0.00000109011000406270):0.00014095614213244784):0.00008582849934602977):0.00001613432768588421):0.00001963389011104801	(Otopharynx_lithobates:0.00004015640282560200	(Mylochromis_anaphyrmus:0.00009088259150120587	Mylochromis_ericotaenia:0.00004128811920952972):0.00000796678307171000):0.00007528532979742058):0.00005092513589522615	Tremitochranus_placodon:0.00004381411347553332):0.00005596760470296689	((Hemitaenichromis_spilopterus:0.00014399481942034984	((Taeniochromis_holotaenia:0.00014914057852764145	Placidochromis_johnstoni:0.00012425118961616646):0.00012815913968529131	((Buccochromis_nototaenia:0.00032795007820287828	Otopharynx_speciosus_1:0.00004805805342513245):0.00007753420235756027	Buccochromis_rhoadesii:0.00021008247295807919):0.00008050825306552833):0.00006816071326896598):0.00009101229022844134	((Placidochromis_milomo:0.00024680063101161821	Protomelas_ornatus_1:0.00041055014831534544):0.00008154665024216412	Chilotilapia_rhoadesii_1:0.00011428510852686373):0.00003559753634856953):0.00007024392091366063):0.00015841327552686214):0.00012594091057555967):0.00019754242814446233	((Aulonocara_steveni:0.00005940600121363653	Aulonocara_stuartgranti_Father:0.00020557430374397955):0.00017153643456547485	((Lethrinops_auritus:0.00003062344798920506	(Lethrinops_lethrinus_Father:0.00003593899754849296	Lethrinops_albus:0.00004115409985413952):0.00026298893417797746):0.00004381424759978668	((Taeniolethrinops_macrorhynchus:0.00000424700324969809	Taeniolethrinops_furcicauda:0.00001469320674858172):0.00004799301306309408	Taeniolethrinops_praeorbitalis:0.00004416993638518757):0.00026118630270266957):0.00010911420385430037):0.00038428965301367884):0.00014800173191910359	(((Ctenopharynx_nitidus:0.00000670496882279220	Ctenopharynx_intermedius_1:0.00000109011000406270):0.00033101948304814136	Copadichromis_likomae:0.00018150921438588827):0.00010130835696250284	((Copadichromis_trimaculatus:0.00039777913262891161	Copadichromis_virginalis:0.00036204303813167679):0.00019202669426834879	Copadichromis_quadrimaculatus:0.00010957205885523514):0.00004321254466576733):0.00011557370951834308):0.00015447538207710818	((Placidochromis_longimanus_1:0.00030313137612841172	((Aulonocara_minutus:0.00004533787184068296	Aulonocara_yellow:0.00014359709494840745):0.00013135767331295118	(Alticorpus_geoffreyi:0.00013178116851522397	(Lethrinops_gossei:0.00011125569856218719	Alticorpus_macrocleithrum:0.00022134304798000990):0.00006727128063197873):0.00004649729002584501):0.00032657055779021369):0.00019609556564187291	(Lethrinops_longimanus_redhead:0.00008323590434378359	Lethrinops_sp_oliveri:0.00012622173286666713):0.00016415967193785026):0.00020843050513876755):0.00011580185676979133):0.00012599243762910806):0.00042117721062501939	Diplotaxodon_limnothrissa:0.00001229175650822365):0.00002435657715894122	Diplotaxodon_macrops:0.00009992896109008636):0.00007617683447911551	(Pallidochromis_tokolosh:0.00001303854491697453	(Diplotaxodon_ngulube:0.00002733068849270321	Diplotaxodon_white_back_similis:0.00001806906108400862):0.00009770569851448295):0.00017314949129963229):0.00004440787997197090	Diplotaxodon_greenwoodi:0.00005948380350957635):0.0;
((Diplotaxodon_ngulube:0.00002400372734566437	Diplotaxodon_white_back_similis:0.00000109812867762875):0.00008795984420696151	((Pallidochromis_tokolosh:0.00001597020626935499	((Diplotaxodon_limnothrissa:0.00004086902116261326	Diplotaxodon_macrops:0.00014424205500474356):0.00003253717395019074	(((Rhamphochromis_woodi:0.00001286272509961450	Rhamphochromis_esox:0.00006222908997655925):0.00016515384444403534	Rhamphochromis_longiceps:0.00005813808227794655):0.00035273945324915373	(((Nbrichardi:0.03430789318215859973	(((((((A_calliptera_Mbaka_river_Female:0.00007679118977025258	(A_calliptera_North_Rukuru:0.00019885614943761115	(A_calliptera_Massoko_benthic:0.00023572886611546655	(A_calliptera_South_Rukuru:0.00000355883635095056	A_calliptera_Enukweni:0.00000109812867762875):0.00020081780587157482):0.00012044475540912355):0.00005188204356634892):0.00008874911039258274	((A_calliptera_Chizumulu:0.00020040595189980962	A_calliptera_Bua:0.00040938037038179027):0.00014617389384159103	((A_calliptera_Salima_Father:0.00003766429736462577	(A_calliptera_Luwawa:0.00003882549451824188	A_calliptera_Massoko_littoral:0.00036669955032595761):0.00011572082751366463):0.00011454922948297938	A_calliptera_Near_Kyela:0.00003252280245730063):0.00001758922316298668):0.00004404464452863099):0.00012904416974823235	A_calliptera_Chitimba:0.00000769378642312095):0.00005279949979969114	A_calliptera_Songwe_River:0.00004618503270448062):0.00016709697357490737	A_calliptera_Kingiri:0.00047114548148139822):0.00050183523744296368	(Tropheops_tropheops:0.00026832331437823736	(Petrotilapia_genalutea:0.00017191195056115042	(Metriaclima_zebra:0.00013708189260716198	Iodotropheus_sprengerae:0.00005513566897852203):0.00003791603293194390):0.00004368395498560927):0.00003808420206436846):0.00016137037595358679	(Genyochromis_mento:0.00032455022896874192	(Cynotilapia_afra:0.00009107429868384413	Cynotilapia_axelrodi:0.00005905557718551078):0.00005369868889649453):0.00014083576572208339):0.00037371223346459873):0.00001967753626448579	((Lethrinops_gossei:0.00038967439822596475	(Placidochromis_longimanus_1:0.00007523772005358418	(((Aulonocara_yellow:0.00016042648570302944	(Lethrinops_sp_oliveri:0.00000109812867762875	(Alticorpus_macrocleithrum:0.00018812367814442679	Aulonocara_minutus:0.00005605094379550873):0.00000944807113958359):0.00006175513705377764):0.00007141632425391428	Alticorpus_geoffreyi:0.00020636034176827427):0.00004705093605914580	Lethrinops_longimanus_redhead:0.00021901730930787411):0.00005878492658802663):0.00006515799014594721):0.00012220009359724504	(((Dimidiochromis_kiwinge:0.00045796925061019516	(Placidochromis_electra:0.00036930478828205561	(Copadichromis_trewavasae:0.00026402829410206456	((Copadichromis_quadrimaculatus:0.00016779895605798030	Copadichromis_trimaculatus:0.00052775267237547923):0.00014820558913316786	(Ctenopharynx_intermedius_1:0.00009214700524751995	Ctenopharynx_nitidus:0.00021941869874542568):0.00019370061153341247):0.00021705389840699681):0.00009653633349056544):0.00006722700880864232):0.00006907634634909108	(Otopharynx_lithobates:0.00026810260524096774	(((Buccochromis_rhoadesii:0.00010551747421786528	(Nimbochromis_polystigma:0.00001860774168839801	Taeniochromis_holotaenia:0.00010491347594527287):0.00001766086613083180):0.00011859336079616292	((Dimidiochromis_dimidiatus:0.00000109812867762875	Dimidiochromis_strigatus:0.00000109812867762875):0.00027778125438418657	Dimidiochromis_compressiceps:0.00003290436282631125):0.00010867732632281217):0.00004244107651991309	(((Placidochromis_johnstoni:0.00003364606939045597	Hemitaenichromis_spilopterus:0.00010712537577395343):0.00015267864550212252	(((Otopharynx_speciosus_1:0.00003200419748479351	Placidochromis_milomo:0.00012214463477419390):0.00000649860546268963	(((Buccochromis_nototaenia:0.00023457408418924659	(Champsochromis_caeruelus_1:0.00018668347910624146	Stigmatochromis_guttatus:0.00026256120906077642):0.00002740921934103220):0.00007827093571114285	(Mylochromis_melanotaenia:0.00003870739265394155	(Tremitochranus_placodon:0.00001990650110403327	Mylochromis_anaphyrmus:0.00006732582655285308):0.00000109812867762875):0.00013514742325434117):0.00011820495208113265	(Tyrannochromis_nigriventer:0.00009564119043753174	Hemitilapia_oxyrhynchus:0.00003116683233883060):0.00001384961855671667):0.00001496218202210186):0.00003565433743879882	(Mylochromis_ericotaenia:0.00001773401358366673	((Stigmatochromis_modestus:0.00004112407420544604	Otopharynx_brooksi_nkhata:0.00004504943924615482):0.00003497598005702906	Protomelas_ornatus_1:0.00028293902780847282):0.00001854288522123233):0.00000109812867762875):0.00002479668268298544):0.00002112300547800017	Chilotilapia_rhoadesii_1:0.00002487942319446611):0.00008359366968029932):0.00010661595269626381):0.00004086275894983980):0.00008499213889074227	((Nimbochromis_livingstoni:0.00013493350932855143	Nimbochromis_linni:0.00006299173265681325):0.00023676503757033294	((Taeniolethrinops_furcicauda:0.00014645839111574450	((Lethrinops_auritus:0.00006469030840881832	(Lethrinops_albus:0.00011414449467713565	Lethrinops_lethrinus_Father:0.00018484497344899473):0.00024356323011890060):0.00034813877684857056	(Taeniolethrinops_praeorbitalis:0.00001032100157819176	(Aulonocara_steveni:0.00031506713474889323	Aulonocara_stuartgranti_Father:0.00021192847562092733):0.00005138400537143029):0.00015433653567548743):0.00015499608532881857):0.00003512374048787567	(Taeniolethrinops_macrorhynchus:0.00050962129852786132	Otopharynx_tetrastigma:0.00048915833370192781):0.00008991040875433157):0.00007165864192227134):0.00016705926177432859):0.00031090478731856514):0.00013146148752693818):0.00007704674498998754	(Copadichromis_virginalis:0.00040053882842085354	Copadichromis_likomae:0.00034670309806758055):0.00034937788138845831):0.00003559749150877115):0.00018765303893729531):0.00003131537106318845):0.00011902196000770084	Diplotaxodon_macrops_black_dorsal:0.00007956300469724931):0.00007142965905702141	Diplotaxodon_greenwoodi:0.00018114705987169643):0.0;
(Diplotaxodon_ngulube:0.00000119893138103321	(Diplotaxodon_white_back_similis:0.00002739750275804151	(((((Rhamphochromis_longiceps:0.00010255837711485438	(Rhamphochromis_esox:0.00022673682131158206	Rhamphochromis_woodi:0.00002316794821765188):0.00003936543239185854):0.00036808116546639853	((((A_calliptera_Massoko_littoral:0.00059020447582505328	((A_calliptera_Bua:0.00034878306312400800	A_calliptera_Near_Kyela:0.00001509035083957297):0.00004743050382891536	((A_calliptera_Salima_Father:0.00002857941040222395	A_calliptera_Kingiri:0.00041004919694070669):0.00004135097773876892	((A_calliptera_Chitimba:0.00000904874291597837	((A_calliptera_North_Rukuru:0.00001072387802307382	A_calliptera_Mbaka_river_Female:0.00015174375609416921):0.00010053222850308224	(((A_calliptera_Massoko_benthic:0.00009776913760606336	A_calliptera_Songwe_River:0.00007435136834762014):0.00005390909458389178	A_calliptera_Chizumulu:0.00018749434402611051):0.00013223057730813202	A_calliptera_Luwawa:0.00027568013475204556):0.00010888794346777475):0.00002081894346821279):0.00005968647505456852	(A_calliptera_Enukweni:0.00003101065034243454	A_calliptera_South_Rukuru:0.00000119893138103321):0.00040202153306060414):0.00011258090528030197):0.00009903985858363251):0.00015567511625590532):0.00061031166569297318	(Tropheops_tropheops:0.00045713952682330109	(((Petrotilapia_genalutea:0.00009647320920771068	(Cynotilapia_afra:0.00005582993117494134	Cynotilapia_axelrodi:0.00004240217121733990):0.00003070270704763186):0.00003272622241728295	(Metriaclima_zebra:0.00030399033351879729	Iodotropheus_sprengerae:0.00016797964839693257):0.00010296149094239282):0.00013653652702538303	Genyochromis_mento:0.00020149571098492601):0.00018055412901190270):0.00026746827757456395):0.00029869209716280854	((((((Taeniolethrinops_praeorbitalis:0.00000372775690613535	Taeniolethrinops_furcicauda:0.00000119893138103321):0.00007626316988231619	Taeniolethrinops_macrorhynchus:0.00031175903642585267):0.00017604830038677643	(Lethrinops_albus:0.00004268237098607070	(Lethrinops_lethrinus_Father:0.00039780646989067688	Lethrinops_auritus:0.00003261285560410418):0.00002822539122963966):0.00019912770265427480):0.00027772388612290830	((Aulonocara_steveni:0.00000709959821411548	Aulonocara_stuartgranti_Father:0.00005894784931851073):0.00037874491893006727	(((Stigmatochromis_guttatus:0.00004440819764681448	((Otopharynx_brooksi_nkhata:0.00016777300689349507	(Buccochromis_nototaenia:0.00009362874441659819	((Otopharynx_speciosus_1:0.00018620040676681923	((Hemitilapia_oxyrhynchus:0.00000546008490888756	(Hemitaenichromis_spilopterus:0.00001383740165296864	(((Mylochromis_melanotaenia:0.00006589089613091923	Protomelas_ornatus_1:0.00021735387861331567):0.00006617193071733508	Tremitochranus_placodon:0.00009340630400909233):0.00011309354955822982	(Placidochromis_johnstoni:0.00001847195425496501	(Ctenopharynx_nitidus:0.00003942876440877380	Copadichromis_trewavasae:0.00007160246914290624):0.00008571272391284103):0.00005156919925370632):0.00001270520703521924):0.00006958719644725756):0.00002525202885868652	(Buccochromis_rhoadesii:0.00002365994956734626	Nimbochromis_polystigma:0.00008030406465321366):0.00002005608806231127):0.00022932307947406215):0.00014619480484963425	Placidochromis_electra:0.00012214673014178143):0.00007305466253053348):0.00002593375791585954):0.00005739879049618253	(((Mylochromis_ericotaenia:0.00000119893138103321	Otopharynx_lithobates:0.00001695087652597748):0.00001496980364611150	Stigmatochromis_modestus:0.00000119893138103321):0.00001105715666177139	Placidochromis_milomo:0.00000678758264357313):0.00001568407205429817):0.00008268287180912364):0.00016925981009342377	((Dimidiochromis_strigatus:0.00000686438926283029	(Dimidiochromis_compressiceps:0.00000119893138103321	Dimidiochromis_dimidiatus:0.00000119893138103321):0.00000375402951368920):0.00027297626349353328	(Tyrannochromis_nigriventer:0.00011350066566075348	(Champsochromis_caeruelus_1:0.00031410006544887287	(Otopharynx_tetrastigma:0.00017716439490062007	(Taeniochromis_holotaenia:0.00003780999800092264	(Mylochromis_anaphyrmus:0.00001695972970164990	(Chilotilapia_rhoadesii_1:0.00004749776226274188	(Nimbochromis_livingstoni:0.00026251602158346409	Dimidiochromis_kiwinge:0.00001016840393188036):0.00002229747040234223):0.00000119893138103321):0.00004992727317882858):0.00003425489141567997):0.00004365123300852701):0.00023180175341013827):0.00013717041586602273):0.00004223134192723999):0.00000671646015933369	Nimbochromis_linni:0.00021267863945658520):0.00013809320386364026):0.00016955794739060488):0.00021250445352788785	(Ctenopharynx_intermedius_1:0.00002758596121289508	((Copadichromis_likomae:0.00015064865744213301	Copadichromis_virginalis:0.00007447375902303372):0.00032249556322427810	(Copadichromis_quadrimaculatus:0.00002956366865364427	Copadichromis_trimaculatus:0.00019127037952054209):0.00026460233684231490):0.00017990286363448252):0.00018358273171912320):0.00011730503825547014	(Placidochromis_longimanus_1:0.00017373380076481917	((Aulonocara_minutus:0.00030308027713925328	Lethrinops_gossei:0.00024362190499001231):0.00007379323397680956	(Aulonocara_yellow:0.00018763319230062723	((Alticorpus_macrocleithrum:0.00017198321866944991	Alticorpus_geoffreyi:0.00025515956678870145):0.00005708888533131722	(Lethrinops_longimanus_redhead:0.00002510448775370998	Lethrinops_sp_oliveri:0.00012835016060609022):0.00014151311700399047):0.00000954599142961745):0.00005630268900343047):0.00005139979629735087):0.00034428807689761929):0.00009709097928814743):0.00013194386804886289	Nbrichardi:0.03285908695237927529):0.00025805889578653401):0.00031031617196354663	Diplotaxodon_limnothrissa:0.00002036038222730071):0.00003035341040498767	(Diplotaxodon_macrops_black_dorsal:0.00001632744951816138	Pallidochromis_tokolosh:0.00004577516167886192):0.00008542769382003565):0.00009659014310397112	Diplotaxodon_macrops:0.00009421016233098619):0.00021164746561442674):0.00000353218704577884	Diplotaxodon_greenwoodi:0.00000357858767184211):0.0;
(Pallidochromis_tokolosh:0.00026576259581341337	(Diplotaxodon_ngulube:0.00007386453817523484	((Diplotaxodon_white_back_similis:0.00003925041783940348	Diplotaxodon_macrops:0.00008645726914093881):0.00007379055256952289	((((((A_calliptera_Enukweni:0.00037880832661918581	(A_calliptera_Kingiri:0.00048416768415936743	((((A_calliptera_North_Rukuru:0.00011303207015238268	A_calliptera_Chitimba:0.00009961997056385271):0.00009592050889910939	((A_calliptera_Bua:0.00020132515830851747	A_calliptera_Luwawa:0.00013131292160072807):0.00004565770068755578	A_calliptera_Salima_Father:0.00019736824979342237):0.00005090775143873581):0.00005987911125316887	(A_calliptera_Near_Kyela:0.00010579942126334636	A_calliptera_South_Rukuru:0.00007869749890909093):0.00004388271007139710):0.00003803795594228109	(((A_calliptera_Songwe_River:0.00010714465559369579	(A_calliptera_Massoko_benthic:0.00000126823570027138	A_calliptera_Massoko_littoral:0.00000126823570027138):0.00053612641645102985):0.00004625844504270644	A_calliptera_Mbaka_river_Female:0.00010456213092404953):0.00006269418555821305	A_calliptera_Chizumulu:0.00024573146797709323):0.00008763946370533480):0.00005551247395725976):0.00009905093027114428):0.00063839797164409837	(Iodotropheus_sprengerae:0.00035126982680877734	(Tropheops_tropheops:0.00031768097425289709	((Genyochromis_mento:0.00030304862408699653	Cynotilapia_axelrodi:0.00031365277281637403):0.00009347408069873446	(Cynotilapia_afra:0.00019568218785357441	(Metriaclima_zebra:0.00047943902339702354	Petrotilapia_genalutea:0.00024798535454783601):0.00012780550604328300):0.00006940911889136776):0.00007355989642187159):0.00007011736729275997):0.00011096959430744633):0.00012412958262224147	((((((((((Copadichromis_trewavasae:0.00033436548177010936	((Taeniochromis_holotaenia:0.00034652324868077590	Stigmatochromis_modestus:0.00047576033792987385):0.00006953858389298722	(Otopharynx_brooksi_nkhata:0.00057384960302542200	Stigmatochromis_guttatus:0.00046901570876222413):0.00026671754917762647):0.00007621833654842126):0.00008865168267151142	(Tyrannochromis_nigriventer:0.00050349028248138018	Mylochromis_ericotaenia:0.00017362593156286881):0.00013118317872189250):0.00007065026538692261	Champsochromis_caeruelus_1:0.00041408759030314073):0.00003680294660437956	Hemitilapia_oxyrhynchus:0.00013578762056521530):0.00005547126760361630	((((Tremitochranus_placodon:0.00011795194279506456	Mylochromis_melanotaenia:0.00024354496641913628):0.00015128333349542319	Otopharynx_tetrastigma:0.00065809746854846322):0.00006460340377692326	((Protomelas_ornatus_1:0.00041920039088655316	Placidochromis_johnstoni:0.00021641295591858788):0.00004470412464375647	((Hemitaenichromis_spilopterus:0.00017835764485883170	Otopharynx_lithobates:0.00021041086247422660):0.00008501072513698986	Chilotilapia_rhoadesii_1:0.00035506228926360283):0.00005494141700050688):0.00005633791247550333):0.00004762405967079825	(Placidochromis_electra:0.00031363460902556216	((Mylochromis_anaphyrmus:0.00019437414699338985	((Placidochromis_milomo:0.00042110057735143591	(Otopharynx_speciosus_1:0.00015246734466309016	(Buccochromis_nototaenia:0.00006742809933846346	Buccochromis_rhoadesii:0.00015861745386608545):0.00010294106106626008):0.00032549620285325686):0.00019244772554393255	(((Dimidiochromis_dimidiatus:0.00002866630967100634	Dimidiochromis_strigatus:0.00000790159835852055):0.00003802240186378395	Dimidiochromis_compressiceps:0.00018311216896017875):0.00036738345527979264	Dimidiochromis_kiwinge:0.00042109297929465500):0.00010140014200478057):0.00009141908576852458):0.00007941550868566229	(Ctenopharynx_intermedius_1:0.00016485652289411080	Ctenopharynx_nitidus:0.00082361094802796062):0.00010193701543811334):0.00004167607856406126):0.00005012253516141223):0.00005074039750249106):0.00003193766270600954	(Placidochromis_longimanus_1:0.00019490534823036598	(Lethrinops_albus:0.00033328362608677918	((Taeniolethrinops_praeorbitalis:0.00018894576642264794	(Taeniolethrinops_macrorhynchus:0.00007300340840489529	Taeniolethrinops_furcicauda:0.00015955948362588414):0.00020083336576292031):0.00008297174909284741	Lethrinops_lethrinus_Father:0.00023905177408296594):0.00004919943786448409):0.00003093013591771513):0.00006247254957334578):0.00003372108003903087	(Lethrinops_auritus:0.00021256456883099025	((Nimbochromis_polystigma:0.00005844433416255846	Nimbochromis_linni:0.00017093229444469068):0.00002779355516352853	Nimbochromis_livingstoni:0.00007687061054058073):0.00042169529972805393):0.00007250803367914906):0.00003924200415363498	(Lethrinops_longimanus_redhead:0.00028551596601265395	((Copadichromis_likomae:0.00016284176626797008	(Copadichromis_trimaculatus:0.00015793278154552036	Copadichromis_quadrimaculatus:0.00013652417119954693):0.00019905837473737536):0.00007983940318308515	Copadichromis_virginalis:0.00022327679791372653):0.00006245466884736627):0.00005275181413731819):0.00004697724443545910	((Aulonocara_stuartgranti_Father:0.00020037165241863314	Aulonocara_steveni:0.00020883938975609675):0.00028892308874469330	((((Aulonocara_minutus:0.00014956424115953844	Lethrinops_sp_oliveri:0.00015697400489658514):0.00002246984482755317	Alticorpus_macrocleithrum:0.00031678610267193920):0.00002447874827324193	Aulonocara_yellow:0.00014470058818518154):0.00009862833154506773	(Alticorpus_geoffreyi:0.00030004135416327160	Lethrinops_gossei:0.00025292620785310799):0.00005187875876777395):0.00005071677090969138):0.00009777059342904128):0.00010012186228751873	(Rhamphochromis_woodi:0.00005890992123959240	(Rhamphochromis_esox:0.00016771392528827850	Rhamphochromis_longiceps:0.00006205852928131857):0.00004654255879656420):0.00047038942800566329):0.00004051492052779828):0.00006337893780381993	Nbrichardi:0.02523291068424153918):0.00018757463482686125	Diplotaxodon_limnothrissa:0.00017414977189361469):0.00005238391131971304	Diplotaxodon_macrops_black_dorsal:0.00014643616620711855):0.00004639193996623221):0.00006004010624362262):0.00013871862242485194	Diplotaxodon_greenwoodi:0.00026419946661902132):0.0;
(Pallidochromis_tokolosh:0.00040982123197016242	((((Diplotaxodon_white_back_similis:0.00006700802648074603	Diplotaxodon_ngulube:0.00019878657964091719):0.00010017155745512206	Diplotaxodon_macrops_black_dorsal:0.00021285970278039007):0.00020171476479678881	(Diplotaxodon_limnothrissa:0.00023224072221154424	((Rhamphochromis_longiceps:0.00010510078487048667	(Rhamphochromis_esox:0.00010975078028247459	Rhamphochromis_woodi:0.00015043200304459492):0.00003582383839120121):0.00057671923901218142	((((A_calliptera_Chizumulu:0.00031191333064023766	((A_calliptera_Kingiri:0.00043143941721486101	(A_calliptera_Massoko_benthic:0.00000123930957328051	A_calliptera_Massoko_littoral:0.00000123930957328051):0.00041115875541756700):0.00009137810413436710	(A_calliptera_Mbaka_river_Female:0.00016287336196474766	((A_calliptera_Songwe_River:0.00001755330023070822	A_calliptera_Near_Kyela:0.00007232255012121088):0.00014248996850593548	(((A_calliptera_Chitimba:0.00007318291625585914	A_calliptera_North_Rukuru:0.00002414794454209166):0.00016741653711748112	((A_calliptera_Luwawa:0.00021752425041740399	A_calliptera_Salima_Father:0.00006114535954671267):0.00005050606140836074	(A_calliptera_Bua:0.00025298745846480809	A_calliptera_South_Rukuru:0.00008518436332800431):0.00004822611448894991):0.00006108146028362184):0.00008437910915563501	A_calliptera_Enukweni:0.00053956946988070666):0.00007770750607794255):0.00007302725267581865):0.00013483170139279857):0.00016287297031833831):0.00062124218688583443	(Cynotilapia_afra:0.00036874762352205332	(Metriaclima_zebra:0.00053598690902086380	(((Petrotilapia_genalutea:0.00019673242990812860	Tropheops_tropheops:0.00010620627358840634):0.00016545360114224360	(Cynotilapia_axelrodi:0.00079689438695916591	Iodotropheus_sprengerae:0.00047239100652824454):0.00018344111331514710):0.00004426643473406981	Genyochromis_mento:0.00047781315715813243):0.00010540478783906059):0.00016384744702576518):0.00016628034763850025):0.00024319603964353557	((((Copadichromis_likomae:0.00018827327711407209	Copadichromis_virginalis:0.00028951653456328581):0.00006802357790107450	Copadichromis_quadrimaculatus:0.00007549662462325591):0.00028707276742068937	((((Mylochromis_melanotaenia:0.00009105046555890694	Tremitochranus_placodon:0.00009680389385227335):0.00041314221960327141	(Ctenopharynx_intermedius_1:0.00007186251597413829	Ctenopharynx_nitidus:0.00068486041641380212):0.00036708255631941596):0.00008128240075933151	((Dimidiochromis_kiwinge:0.00039609974022111418	Copadichromis_trimaculatus:0.00019491036089081069):0.00012432112238998258	((((Hemitilapia_oxyrhynchus:0.00016011183875650679	(Placidochromis_milomo:0.00049851057686884661	Otopharynx_lithobates:0.00024745688602208400):0.00012290658282151747):0.00008426280669457270	(Mylochromis_anaphyrmus:0.00013866267075855564	Chilotilapia_rhoadesii_1:0.00044870902620178807):0.00010876288102138554):0.00004743763152552430	(((Dimidiochromis_dimidiatus:0.00007990203066283944	Dimidiochromis_strigatus:0.00002575830984107448):0.00005767963803732965	Dimidiochromis_compressiceps:0.00008575935615397609):0.00045147406514185404	((Protomelas_ornatus_1:0.00045835570643818158	Placidochromis_johnstoni:0.00014471731466237977):0.00015656847592995281	(Placidochromis_electra:0.00016557878185426183	Hemitaenichromis_spilopterus:0.00012550813182383042):0.00003015438277748554):0.00011653558235294079):0.00005626214421325719):0.00007886450212864926	((Stigmatochromis_modestus:0.00063490095830363055	Taeniochromis_holotaenia:0.00052680509121093202):0.00017413005810688453	((Mylochromis_ericotaenia:0.00024348391001317041	(Otopharynx_tetrastigma:0.00076185330618253836	(Tyrannochromis_nigriventer:0.00043017730213762694	(Nimbochromis_linni:0.00056632694997363353	(Nimbochromis_polystigma:0.00012112467001921817	Nimbochromis_livingstoni:0.00008293045200598125):0.00004435298922841607):0.00022531352107640613):0.00014473730402909254):0.00009064576733568175):0.00010466869002118549	(Copadichromis_trewavasae:0.00013185354072996588	(Stigmatochromis_guttatus:0.00038178688200455778	Otopharynx_brooksi_nkhata:0.00045403222054380072):0.00010646808038952317):0.00011066308795299793):0.00005963709905813269):0.00007735981309066065):0.00004130512431850257):0.00007922306938346995):0.00007405496829330694	Placidochromis_longimanus_1:0.00029078026149807209):0.00016960296488253260):0.00006652467638148777	(((Lethrinops_longimanus_redhead:0.00024963177740262290	((Aulonocara_minutus:0.00014011367891500549	Alticorpus_macrocleithrum:0.00045015407255037844):0.00018050492815632429	Aulonocara_yellow:0.00010593862669287929):0.00014706880776628410):0.00012683553488319489	((Lethrinops_sp_oliveri:0.00011627310869031463	Alticorpus_geoffreyi:0.00055576014377021902):0.00003356437680654948	(Lethrinops_albus:0.00031397155700675882	(((Taeniolethrinops_praeorbitalis:0.00001316680170547973	Taeniolethrinops_macrorhynchus:0.00006032643406651644):0.00017712525773189026	Taeniolethrinops_furcicauda:0.00020202270799134496):0.00023914580829532893	(Lethrinops_auritus:0.00049823187585831873	(Otopharynx_speciosus_1:0.00034975930645839723	(Buccochromis_nototaenia:0.00018639622012380961	Buccochromis_rhoadesii:0.00020452432990757306):0.00009778518277219278):0.00035533692144165175):0.00013955254425362983):0.00010751998355301167):0.00008460149634035602):0.00010836064084100181):0.00006931701123006789	((Aulonocara_steveni:0.00038288666258334456	Aulonocara_stuartgranti_Father:0.00022917635956962401):0.00031308227740826314	(Lethrinops_lethrinus_Father:0.00026551324226414510	(Champsochromis_caeruelus_1:0.00079133734342128948	Lethrinops_gossei:0.00028770312521660368):0.00015296829061987684):0.00011068577974191513):0.00002076995320965199):0.00008757387494926564):0.00021272520301591802):0.00009857700382385428	Nbrichardi:0.02517690835783075246):0.00009107342289269383):0.00027106309026165155):0.00012835023566350185):0.00006947839385833523	Diplotaxodon_macrops:0.00013102586439503276):0.00023628097139876037	Diplotaxodon_greenwoodi:0.00021462130525601552):0.0;
((Diplotaxodon_macrops_black_dorsal:0.00006373842789845916	(Diplotaxodon_limnothrissa:0.00006579201361569078	(Diplotaxodon_white_back_similis:0.00010148577548376978	Diplotaxodon_ngulube:0.00005582656980706974):0.00007314505784465645):0.00005732482192450209):0.00005548050473084905	((((Rhamphochromis_woodi:0.00001947963299787435	Rhamphochromis_esox:0.00003939814641622268):0.00020981903585884465	Rhamphochromis_longiceps:0.00033535986801521995):0.00056429868548987946	((Nbrichardi:0.02423849621802401377	((A_calliptera_Luwawa:0.00031250493642277918	(A_calliptera_Near_Kyela:0.00003496263103178717	((A_calliptera_Chizumulu:0.00009210042148225078	((A_calliptera_Bua:0.00007275670738283519	A_calliptera_Salima_Father:0.00000657189269388024):0.00009318505347785766	A_calliptera_Enukweni:0.00030219957751326893):0.00005696787812862551):0.00003121819661450289	((A_calliptera_Kingiri:0.00021967592553820577	((A_calliptera_South_Rukuru:0.00004025933973980731	A_calliptera_Songwe_River:0.00003375977472223482):0.00006421088672031523	A_calliptera_Chitimba:0.00000622029799728244):0.00000167450866964902):0.00014346565590241540	(A_calliptera_North_Rukuru:0.00004800802661882742	(A_calliptera_Mbaka_river_Female:0.00015710198521029392	(A_calliptera_Massoko_littoral:0.00000742349509876190	A_calliptera_Massoko_benthic:0.00000126163313554999):0.00021967056389286544):0.00012127613053024712):0.00002985353105355530):0.00007749171533811197):0.00008045878364596666):0.00006303028626223523):0.00089011776245217003	(Tropheops_tropheops:0.00033280268418264174	(Iodotropheus_sprengerae:0.00045852681756642695	((Cynotilapia_afra:0.00010050468445781853	(Petrotilapia_genalutea:0.00031221589227588715	Metriaclima_zebra:0.00015385617081315888):0.00005404240684503334):0.00009553761296062230	(Genyochromis_mento:0.00026184285163026157	Cynotilapia_axelrodi:0.00033560075337153245):0.00015928074201386410):0.00008788958855972100):0.00009734022927267143):0.00039377433129281214):0.00019994284851591965):0.00005119774823795727	(((Lethrinops_gossei:0.00016173249777373140	(Lethrinops_longimanus_redhead:0.00025890579340679944	(Lethrinops_sp_oliveri:0.00019537880058507681	(Aulonocara_yellow:0.00006786936925049755	(Alticorpus_geoffreyi:0.00027083277176842861	(Alticorpus_macrocleithrum:0.00009609049649153069	Aulonocara_minutus:0.00009782321693327915):0.00016211727926087970):0.00015353147706574256):0.00020101774265970690):0.00012427712635477926):0.00014143775401011060):0.00018120741024903181	(((Lethrinops_albus:0.00035014846769233906	Lethrinops_auritus:0.00005969872557489918):0.00015627457421368379	Lethrinops_lethrinus_Father:0.00031562849935472086):0.00007439526367140259	(Taeniolethrinops_praeorbitalis:0.00007169728277974648	(Taeniolethrinops_furcicauda:0.00010613963462795011	Taeniolethrinops_macrorhynchus:0.00009207314341743369):0.00022233419656011717):0.00019164014621200537):0.00030433813543285793):0.00009276788096403763	((((Taeniochromis_holotaenia:0.00039155508176862413	(Mylochromis_anaphyrmus:0.00032105420506282147	(Aulonocara_steveni:0.00000859621347845574	Aulonocara_stuartgranti_Father:0.00000126163313554999):0.00029865419385908778):0.00010194650879651194):0.00013797651449185233	(Copadichromis_trewavasae:0.00007080923298687645	(Otopharynx_lithobates:0.00017587355920036001	((Tyrannochromis_nigriventer:0.00041739562862632584	((Tremitochranus_placodon:0.00024785050655598946	Placidochromis_johnstoni:0.00034805227203639781):0.00015504170074650531	(Mylochromis_ericotaenia:0.00031276393297272748	Placidochromis_milomo:0.00024659004147365555):0.00005756005060187125):0.00005174714772622681):0.00004718337255363761	(Protomelas_ornatus_1:0.00051250899416461397	((Hemitaenichromis_spilopterus:0.00004356585543729242	((Nimbochromis_linni:0.00004593757021371226	(Nimbochromis_livingstoni:0.00000920804130471030	Nimbochromis_polystigma:0.00009041270190739137):0.00000920217080797384):0.00012839311786987269	Champsochromis_caeruelus_1:0.00035813520377524325):0.00006839103714571046):0.00007457014783089354	(Chilotilapia_rhoadesii_1:0.00011730062359308215	((((Placidochromis_longimanus_1:0.00028209760131888811	(Ctenopharynx_nitidus:0.00035764575279611263	Ctenopharynx_intermedius_1:0.00007516443926620357):0.00029421249865053625):0.00021278316218118718	Otopharynx_tetrastigma:0.00029970926643765796):0.00004986339060657915	Hemitilapia_oxyrhynchus:0.00036079313604795457):0.00007890527792162529	((((Dimidiochromis_dimidiatus:0.00000833091151470653	(Dimidiochromis_compressiceps:0.00000126163313554999	Dimidiochromis_strigatus:0.00000126163313554999):0.00007974603966702417):0.00003961064658850411	Stigmatochromis_guttatus:0.00051175041843462565):0.00009717937998661972	Dimidiochromis_kiwinge:0.00029942766351548193):0.00005726281442265311	Mylochromis_melanotaenia:0.00002316731442683316):0.00007233845463583558):0.00009989344140485730):0.00009707322866164101):0.00007661295394379118):0.00005138675141802449):0.00007501545270017222):0.00008373855950787882):0.00007628642437614904):0.00017681409234097031	((Otopharynx_brooksi_nkhata:0.00015147489389755620	(Stigmatochromis_modestus:0.00029482756879023946	Placidochromis_electra:0.00024272407816649001):0.00013193566572174898):0.00006288402425340330	((Buccochromis_nototaenia:0.00001917074231158355	Buccochromis_rhoadesii:0.00010732455513798496):0.00012060000950021411	Otopharynx_speciosus_1:0.00017168295602963126):0.00045207970707175497):0.00014660179371770184):0.00017480721725833697	(Copadichromis_likomae:0.00014129793893906525	(Copadichromis_trimaculatus:0.00015370315503052741	(Copadichromis_virginalis:0.00014532553572324904	Copadichromis_quadrimaculatus:0.00008401387893702099):0.00009095901906333675):0.00007346672511288910):0.00034256085834154763):0.00008721921646637796):0.00016417536498727022):0.00009371757610071195):0.00026783090112142096	(Pallidochromis_tokolosh:0.00021078470579621533	Diplotaxodon_macrops:0.00004967137149895496):0.00011425533611668027):0.00006690303458469171	Diplotaxodon_greenwoodi:0.00036141489358330940):0.0;
((Diplotaxodon_macrops_black_dorsal:0.00000123790398902996	(Diplotaxodon_ngulube:0.00001017295715156479	Diplotaxodon_white_back_similis:0.00000123790398902996):0.00003468536290080572):0.00008586682337196834	((Diplotaxodon_limnothrissa:0.00004386360560639207	Pallidochromis_tokolosh:0.00009641705942894248):0.00002251484386683765	((((((((A_calliptera_Luwawa:0.00009905537819821976	A_calliptera_Enukweni:0.00011599489639082733):0.00000769113284629537	A_calliptera_Salima_Father:0.00000385975152280240):0.00016102575857289113	(A_calliptera_Chizumulu:0.00008931008111107535	(A_calliptera_North_Rukuru:0.00001185629619648671	(A_calliptera_Bua:0.00011648445486713139	((A_calliptera_Kingiri:0.00005328001046229918	(A_calliptera_Near_Kyela:0.00000123790398902996	(A_calliptera_Massoko_benthic:0.00000123790398902996	A_calliptera_Massoko_littoral:0.00000123790398902996):0.00008983642592872308):0.00000590499732472085):0.00011126169592754877	((A_calliptera_Mbaka_river_Female:0.00005766084951574586	(A_calliptera_Songwe_River:0.00004306648045355111	A_calliptera_Chitimba:0.00000292530221478317):0.00001346317016398398):0.00006588762883171252	A_calliptera_South_Rukuru:0.00001317090563493404):0.00005468980019888541):0.00008327842336988034):0.00015021628170582083):0.00002740696226488491):0.00016701614223823614):0.00047359710221234967	(((Petrotilapia_genalutea:0.00016073124306810246	((Genyochromis_mento:0.00006344768253463690	(Cynotilapia_axelrodi:0.00023489733321442307	Cynotilapia_afra:0.00002909177374378738):0.00002722613079160414):0.00002433013731866455	Metriaclima_zebra:0.00001566550219704249):0.00008702565978547814):0.00021036006782488740	Iodotropheus_sprengerae:0.00041096485698707158):0.00015140151679294040	Tropheops_tropheops:0.00020931270618035634):0.00011673369809546077):0.00031233150861066671	(((((Placidochromis_milomo:0.00013264912542792725	Mylochromis_anaphyrmus:0.00028163031603954604):0.00026877445414576185	((((Otopharynx_tetrastigma:0.00029781505357885310	((Chilotilapia_rhoadesii_1:0.00021357298668868083	Protomelas_ornatus_1:0.00017136528907994630):0.00005869560507115965	Dimidiochromis_kiwinge:0.00032689467704554814):0.00011928630905490253):0.00002172830852811575	(Placidochromis_electra:0.00015888288476047767	(((Buccochromis_nototaenia:0.00000921243088405593	Buccochromis_rhoadesii:0.00010339173359127841):0.00006424886603821145	Otopharynx_speciosus_1:0.00010874665657181195):0.00024224861502436374	((Stigmatochromis_guttatus:0.00041561456321873263	(Tremitochranus_placodon:0.00009063786657838485	(Lethrinops_longimanus_redhead:0.00032016906211200784	((Lethrinops_auritus:0.00002785487908051215	(Lethrinops_albus:0.00008946387215081384	(((Taeniolethrinops_macrorhynchus:0.00002636424689622987	Taeniolethrinops_furcicauda:0.00000345261172742501):0.00001894071332206159	Taeniolethrinops_praeorbitalis:0.00004481414108531795):0.00016101736760445705	Lethrinops_lethrinus_Father:0.00003607617821352894):0.00005297025447257476):0.00007997532970328425):0.00007800607786796939	Placidochromis_longimanus_1:0.00023024045399521961):0.00007867665424788219):0.00007419103653035930):0.00011899607151130675):0.00011816001168015274	Mylochromis_melanotaenia:0.00016944383271840372):0.00004939986285352896):0.00007854214033044248):0.00006054845051690813):0.00015766364269391913	(Ctenopharynx_intermedius_1:0.00001805539171658069	Ctenopharynx_nitidus:0.00005547059758977159):0.00038286178129457853):0.00005137164263766092	(((Nimbochromis_linni:0.00014642406839691842	Otopharynx_lithobates:0.00013362914599852362):0.00012855164218765193	((((Nimbochromis_livingstoni:0.00000332518611027606	Nimbochromis_polystigma:0.00000568474593535532):0.00003353012781524753	(Dimidiochromis_compressiceps:0.00001769774220952659	(Dimidiochromis_dimidiatus:0.00000649574997563430	Dimidiochromis_strigatus:0.00000123790398902996):0.00004892944751800610):0.00006672425422576352):0.00011187205623971647	Hemitaenichromis_spilopterus:0.00007913349480416307):0.00004569182113296752	Placidochromis_johnstoni:0.00022657503119575290):0.00004935009028676204):0.00006974611614728366	Hemitilapia_oxyrhynchus:0.00010535844919754003):0.00006261303280081213):0.00008505742635455070):0.00010951519635277854	((((Tyrannochromis_nigriventer:0.00016855547985905841	Stigmatochromis_modestus:0.00011624986983065533):0.00013692646083139138	Mylochromis_ericotaenia:0.00033426551937239696):0.00014079251842923394	(Otopharynx_brooksi_nkhata:0.00009858511636438013	Champsochromis_caeruelus_1:0.00017549725917236685):0.00007987650236953675):0.00006068422887664919	Copadichromis_trewavasae:0.00012956485547718498):0.00013881730089989477):0.00012708139443157136	((Taeniochromis_holotaenia:0.00032756284130417909	(((Copadichromis_likomae:0.00005209331057461063	(Copadichromis_quadrimaculatus:0.00005339453071679783	Copadichromis_virginalis:0.00010088292117647942):0.00003818054898111175):0.00003798355505227556	(Alticorpus_geoffreyi:0.00006111768309338808	Alticorpus_macrocleithrum:0.00021184197642710819):0.00007050139931645483):0.00001168696531073248	Copadichromis_trimaculatus:0.00011895212760445085):0.00009767666197085453):0.00009517662733739304	(Aulonocara_steveni:0.00013029235804829016	Aulonocara_stuartgranti_Father:0.00006404254974689469):0.00011258672254646391):0.00013856836914881315):0.00010637307486954679	(Aulonocara_minutus:0.00007146356859010081	(Aulonocara_yellow:0.00014407407693279231	(Lethrinops_sp_oliveri:0.00009504116669184674	Lethrinops_gossei:0.00010145386463614936):0.00011727411581085769):0.00004925641471365020):0.00039305236625986989):0.00005045448262655397):0.00016967793288934398	(Rhamphochromis_woodi:0.00010121235257198442	(Rhamphochromis_esox:0.00004302498724245079	Rhamphochromis_longiceps:0.00017845935851717640):0.00003541689278775659):0.00066019491314965150):0.00007536267702338560	Nbrichardi:0.02530407633211547921):0.00039983826272242272	Diplotaxodon_macrops:0.00008647673458963744):0.00004278668187082606):0.00006476423757822243	Diplotaxodon_greenwoodi:0.00008518081192975197):0.0;
((Diplotaxodon_macrops:0.00002549096173956059	(Diplotaxodon_white_back_similis:0.00000117643397821707	Diplotaxodon_ngulube:0.00000117643397821707):0.00012574132307293252):0.00009277616468504752	(((((Rhamphochromis_woodi:0.00006142454822852283	(Rhamphochromis_esox:0.00005810919981092362	Rhamphochromis_longiceps:0.00016737155312600564):0.00003730110404025802):0.00078253454426166480	(Nbrichardi:0.02938765121524695295	((Tropheops_tropheops:0.00031826718266535475	(Genyochromis_mento:0.00028247137328764533	((Cynotilapia_afra:0.00012849508940281936	(Cynotilapia_axelrodi:0.00055960538677708109	(Metriaclima_zebra:0.00016864619599571800	Petrotilapia_genalutea:0.00022555831552249642):0.00007754781097039017):0.00004453899687310051):0.00015213807825393546	Iodotropheus_sprengerae:0.00013335644058522252):0.00012885318904121880):0.00013528081553427368):0.00036492550718106737	(A_calliptera_Enukweni:0.00053080517181528192	(((A_calliptera_Near_Kyela:0.00004616378850544805	((A_calliptera_Chitimba:0.00004712516614767169	A_calliptera_North_Rukuru:0.00000971194351247089):0.00003757864344367143	((A_calliptera_Bua:0.00030760057652888984	A_calliptera_Songwe_River:0.00031515818536866270):0.00006131451793900455	(A_calliptera_South_Rukuru:0.00004191162278534429	A_calliptera_Chizumulu:0.00035713285469503254):0.00001768748869019253):0.00011762316327069417):0.00004519833094504114):0.00005932788429761258	(((A_calliptera_Massoko_benthic:0.00000117643397821707	A_calliptera_Massoko_littoral:0.00000117643397821707):0.00031134733323516137	A_calliptera_Kingiri:0.00026774109131643954):0.00003637139984764632	A_calliptera_Mbaka_river_Female:0.00011802379951131190):0.00003622967794669252):0.00015630724404516535	(A_calliptera_Salima_Father:0.00006352351988227206	A_calliptera_Luwawa:0.00000528598221267745):0.00011309846411608569):0.00020359433641422845):0.00069125011056669211):0.00013632396748292539):0.00006721329139044397):0.00011401602557597923	((((Copadichromis_trimaculatus:0.00005622685571293538	Copadichromis_quadrimaculatus:0.00040273376800141795):0.00006298204692816313	(Copadichromis_likomae:0.00002496844951533289	Copadichromis_virginalis:0.00014862993098917963):0.00016963151553212971):0.00017152560393486274	((Lethrinops_sp_oliveri:0.00005238756245765838	(Aulonocara_minutus:0.00007463365725699268	(Lethrinops_gossei:0.00006779917268278848	Alticorpus_macrocleithrum:0.00024416906622853912):0.00005204717375302777):0.00006431330442080439):0.00051624939441918458	Alticorpus_geoffreyi:0.00019618441256432457):0.00011405175101658111):0.00011005665959901734	(((Copadichromis_trewavasae:0.00042167470658885511	(Aulonocara_stuartgranti_Father:0.00015912176281205126	Aulonocara_steveni:0.00045534285600478519):0.00012649224770398468):0.00015349324966902348	((((((Placidochromis_milomo:0.00011615986741624984	Protomelas_ornatus_1:0.00010952767611973803):0.00024581394667035598	((((Stigmatochromis_guttatus:0.00041232965033593909	Chilotilapia_rhoadesii_1:0.00042088131868977619):0.00019364692878444267	Hemitaenichromis_spilopterus:0.00007389146009272816):0.00004927456963922544	(Tremitochranus_placodon:0.00031820461261423814	Dimidiochromis_kiwinge:0.00060918061980173670):0.00007526360583461917):0.00004323961952871785	(Hemitilapia_oxyrhynchus:0.00015772468747789876	Otopharynx_tetrastigma:0.00020907141827772251):0.00013673131659287693):0.00018506954124396417):0.00008291105146876518	Placidochromis_johnstoni:0.00016101094585966406):0.00005281615848456652	Mylochromis_melanotaenia:0.00005249997880276598):0.00007328538532457857	((Champsochromis_caeruelus_1:0.00036246959090567674	(Stigmatochromis_modestus:0.00016714182200385153	Mylochromis_ericotaenia:0.00044764962565041732):0.00005240847666957238):0.00006598085217952230	(Otopharynx_lithobates:0.00046876023414499168	(Nimbochromis_linni:0.00020704695119559783	(((Dimidiochromis_dimidiatus:0.00003620995082656434	Dimidiochromis_strigatus:0.00000117643397821707):0.00003779541497633494	Dimidiochromis_compressiceps:0.00024425691120160407):0.00027370059985719461	(Nimbochromis_polystigma:0.00020473320523620194	Nimbochromis_livingstoni:0.00001761385809532088):0.00007132749743270504):0.00010643531782965887):0.00024722006694911675):0.00011178374366866636):0.00007484488352489187):0.00010181867251069678	Tyrannochromis_nigriventer:0.00050055336149273217):0.00030474449992398212):0.00010248045074937308	(((Placidochromis_longimanus_1:0.00050288417887722097	Placidochromis_electra:0.00068485565494058934):0.00011912125060314181	((Taeniochromis_holotaenia:0.00035664736260732787	(Lethrinops_longimanus_redhead:0.00030671898610793737	Mylochromis_anaphyrmus:0.00025963326492789527):0.00009794586992184234):0.00003445086178410254	Otopharynx_brooksi_nkhata:0.00039432322704446453):0.00016536791370137677):0.00018788871077107466	(((Ctenopharynx_intermedius_1:0.00001221908714091940	Ctenopharynx_nitidus:0.00013100692725451224):0.00070760884173976706	(Otopharynx_speciosus_1:0.00039114774323370483	(Buccochromis_nototaenia:0.00001393802405402190	Buccochromis_rhoadesii:0.00000445009544027494):0.00026150758452628557):0.00027638829771595884):0.00020312822398024446	((Lethrinops_auritus:0.00010928719252538756	((Lethrinops_lethrinus_Father:0.00009941839490451537	Lethrinops_albus:0.00024443796647645428):0.00031450965074120699	(Taeniolethrinops_praeorbitalis:0.00012821334696743434	(Taeniolethrinops_macrorhynchus:0.00000117643397821707	Taeniolethrinops_furcicauda:0.00009665566157265919):0.00026079491409156222):0.00019435570861035342):0.00007749271557526234):0.00014108827429160884	Aulonocara_yellow:0.00038937782185266849):0.00006349575105804345):0.00007392758640017222):0.00011440592582830000):0.00008999055621142627):0.00015818415665657643):0.00035110755954621700	Diplotaxodon_limnothrissa:0.00005775758533566505):0.00011311428284571995	(Diplotaxodon_macrops_black_dorsal:0.00001768787254853129	Pallidochromis_tokolosh:0.00009005563889926835):0.00016439432448154759):0.00006258164365185465	Diplotaxodon_greenwoodi:0.00028428518343277933):0.0;
(Pallidochromis_tokolosh:0.00004596132993090677	((Diplotaxodon_ngulube:0.00019336173268080648	((((((Copadichromis_virginalis:0.00017724889110887486	((Copadichromis_trimaculatus:0.00035080975012299865	Copadichromis_quadrimaculatus:0.00016420751298369091):0.00004360664259588280	Copadichromis_likomae:0.00023706565678510789):0.00003244168044667258):0.00009417116235358760	(((Lethrinops_longimanus_redhead:0.00016151729064679628	(Aulonocara_minutus:0.00015114827116696557	Alticorpus_macrocleithrum:0.00026220949881673272):0.00021469174942735780):0.00011935907656172478	(((Lethrinops_auritus:0.00012364684725470711	Placidochromis_longimanus_1:0.00017148295726662158):0.00001729956956966381	((Lethrinops_albus:0.00018681997599678240	Lethrinops_lethrinus_Father:0.00010838469965789305):0.00004377423782493340	(Taeniolethrinops_praeorbitalis:0.00024095306312363820	(Taeniolethrinops_macrorhynchus:0.00011857050960018726	Taeniolethrinops_furcicauda:0.00004565825399623836):0.00014585889269830635):0.00009956092090270105):0.00006913781617041660):0.00008193572805896486	(((((Otopharynx_brooksi_nkhata:0.00027907693125136124	Stigmatochromis_modestus:0.00067840919669283838):0.00013087197061122278	Copadichromis_trewavasae:0.00015641806678704477):0.00028029118900855480	(Otopharynx_tetrastigma:0.00064586726520417389	Placidochromis_milomo:0.00042461826396735663):0.00011147751098264728):0.00005439846213467533	((((Champsochromis_caeruelus_1:0.00038890458364252778	Dimidiochromis_kiwinge:0.00039602054712829115):0.00012088577884263323	Taeniochromis_holotaenia:0.00058725189805954676):0.00006015703985427504	Aulonocara_steveni:0.00041424189145377872):0.00009522240047172939	((Placidochromis_electra:0.00024442595635321016	(Otopharynx_lithobates:0.00040029559169082562	Tyrannochromis_nigriventer:0.00045632351735594461):0.00025668081617794626):0.00011024154649165450	Mylochromis_anaphyrmus:0.00035681652256467532):0.00008731356626840633):0.00009605108326178889):0.00004553401605898344	((((Nimbochromis_polystigma:0.00006474975304934608	(Nimbochromis_linni:0.00019173020396164687	Nimbochromis_livingstoni:0.00021540793432769822):0.00010908405565291708):0.00019252508150748203	(Hemitilapia_oxyrhynchus:0.00018033756249548159	(Protomelas_ornatus_1:0.00041322871043776956	(Mylochromis_ericotaenia:0.00025502440116030952	Chilotilapia_rhoadesii_1:0.00016029613104610968):0.00007943685024591122):0.00008852743434754113):0.00011379423850406176):0.00007996200783247231	(((Ctenopharynx_intermedius_1:0.00004565493089644102	Ctenopharynx_nitidus:0.00042668461408566473):0.00031453891353290205	(Mylochromis_melanotaenia:0.00006633150931598598	Tremitochranus_placodon:0.00002898794554992217):0.00024972158083644757):0.00013041974468810979	((Hemitaenichromis_spilopterus:0.00013623288711106873	Placidochromis_johnstoni:0.00006792282308340114):0.00021507005617624872	(Dimidiochromis_compressiceps:0.00034207396155742768	(Dimidiochromis_strigatus:0.00023092934962764446	Dimidiochromis_dimidiatus:0.00012517300629398721):0.00012995430887510396):0.00021066983212104543):0.00006284387228929609):0.00008502926268322562):0.00007446990697132310	(Stigmatochromis_guttatus:0.00051906321877460612	((Buccochromis_nototaenia:0.00017308507727427608	Buccochromis_rhoadesii:0.00036993404937013785):0.00026012568792538982	Otopharynx_speciosus_1:0.00025598475198664641):0.00018072759129372982):0.00016644089806360367):0.00007275801999591413):0.00009190946198339048):0.00002632846261414659):0.00005523555886793042	((Lethrinops_gossei:0.00013684853867529400	Lethrinops_sp_oliveri:0.00021958827500798362):0.00006933412456544824	(Alticorpus_geoffreyi:0.00032045985512366051	(Aulonocara_yellow:0.00019988506393314292	Aulonocara_stuartgranti_Father:0.00018258945884011191):0.00004298778212252300):0.00008917502601239647):0.00005923961855424924):0.00006676944773574308):0.00010491059955466991	((((A_calliptera_Near_Kyela:0.00009624283898218469	(A_calliptera_South_Rukuru:0.00007063946206136118	(A_calliptera_North_Rukuru:0.00004783603960857228	(((((A_calliptera_Salima_Father:0.00014715073105682507	A_calliptera_Bua:0.00050566269144594308):0.00009125349312517252	A_calliptera_Luwawa:0.00006280897795458186):0.00005300507658805718	(A_calliptera_Chizumulu:0.00020777328226560777	A_calliptera_Enukweni:0.00051793448611402084):0.00014020620213514969):0.00001729931385061866	A_calliptera_Chitimba:0.00004014904886553086):0.00009878618147528821	(A_calliptera_Songwe_River:0.00008825813262025470	A_calliptera_Kingiri:0.00049018394454155873):0.00006385210579091330):0.00003413478975471899):0.00004343930781532263):0.00003597298750812701):0.00015248739201915700	(A_calliptera_Mbaka_river_Female:0.00010460474238568372	(A_calliptera_Massoko_littoral:0.00001531349502129355	A_calliptera_Massoko_benthic:0.00000119820415585547):0.00048189752328079832):0.00013064591270285666):0.00043227587204808558	(Petrotilapia_genalutea:0.00012677898951189370	((Tropheops_tropheops:0.00011970783460022584	(Cynotilapia_axelrodi:0.00064189723039826470	Genyochromis_mento:0.00018205526585509264):0.00005824448294759772):0.00005694289946022840	(Metriaclima_zebra:0.00038342294147938411	(Cynotilapia_afra:0.00015919548759856051	Iodotropheus_sprengerae:0.00036986863719517518):0.00004515849768142177):0.00004331788683634358):0.00008565821046382577):0.00017753180634973406):0.00008958764880732332	Nbrichardi:0.02668682714822267002):0.00006616627903246578):0.00010399558720758358	(Rhamphochromis_longiceps:0.00005008299060302188	(Rhamphochromis_woodi:0.00008191174416868914	Rhamphochromis_esox:0.00005842262838975409):0.00003457071420881396):0.00049142430824494819):0.00024105143203223902	Diplotaxodon_limnothrissa:0.00017073500567725016):0.00007835386042792043	Diplotaxodon_macrops_black_dorsal:0.00010257363046808701):0.00003104799008287266):0.00005996414563264591	(Diplotaxodon_macrops:0.00004644193962127500	Diplotaxodon_white_back_similis:0.00022032393567152379):0.00002908934790709841):0.00013601193510169156	Diplotaxodon_greenwoodi:0.00013584716264370677):0.0;
((Diplotaxodon_macrops_black_dorsal:0.00008875570809903348	((((Diplotaxodon_ngulube:0.00009727896424614141	Diplotaxodon_white_back_similis:0.00040241729887800348):0.00006138794351544015	Pallidochromis_tokolosh:0.00023983110864218612):0.00010606187908973728	Diplotaxodon_macrops:0.00015764765890296213):0.00008621244033403293	Diplotaxodon_limnothrissa:0.00009548588748745859):0.00006442477012124029):0.00004063587713016926	(((Rhamphochromis_longiceps:0.00002403275385157531	Rhamphochromis_woodi:0.00016769506646558199):0.00010274978057900629	Rhamphochromis_esox:0.00021286588836187350):0.00045810583161465121	(Nbrichardi:0.02592345071671338375	(((Otopharynx_tetrastigma:0.00028475060084320506	((A_calliptera_Massoko_littoral:0.00000113186020942689	A_calliptera_Massoko_benthic:0.00000113186020942689):0.00038327221863641592	((A_calliptera_Chizumulu:0.00003939389115646225	((A_calliptera_North_Rukuru:0.00006910780482668846	A_calliptera_Enukweni:0.00038573305068175765):0.00013342284633596817	(A_calliptera_Kingiri:0.00015512780169572206	(A_calliptera_Near_Kyela:0.00005781198033560475	((A_calliptera_Salima_Father:0.00018763173508273666	A_calliptera_Mbaka_river_Female:0.00017991218256596157):0.00008001653202530984	A_calliptera_Songwe_River:0.00006168504457906405):0.00001882453507973070):0.00006269259056538535):0.00011046085417915809):0.00005209070794933943):0.00000973404738967921	((A_calliptera_South_Rukuru:0.00005934814805072025	(A_calliptera_Luwawa:0.00006232201847668782	A_calliptera_Bua:0.00030760438478014357):0.00014851668790799997):0.00005741693404496564	A_calliptera_Chitimba:0.00002060944245808489):0.00003208676983097107):0.00013463940056791235):0.00054498450459595984):0.00028514414812349370	((Tropheops_tropheops:0.00020496396893721129	(Metriaclima_zebra:0.00029205107610788371	Petrotilapia_genalutea:0.00031375880486633219):0.00015375371149795240):0.00010799043254913045	(Iodotropheus_sprengerae:0.00020941605017779088	(Cynotilapia_afra:0.00019778605636940931	(Genyochromis_mento:0.00039503407989978270	Cynotilapia_axelrodi:0.00066830648903190505):0.00014872041977421756):0.00006533584936391972):0.00003460063922554760):0.00036777875725161165):0.00010652856757554904	((((((((((((((Placidochromis_johnstoni:0.00008492899138826762	((Ctenopharynx_nitidus:0.00053346996564762074	Ctenopharynx_intermedius_1:0.00014468500784595932):0.00023214965956096481	((Dimidiochromis_compressiceps:0.00018824514013063596	Dimidiochromis_strigatus:0.00010573686725907020):0.00010077401077233358	Dimidiochromis_kiwinge:0.00028808130110150759):0.00020001006909045266):0.00006116855606932100):0.00009084951328610159	(((Stigmatochromis_guttatus:0.00011039905245059881	Stigmatochromis_modestus:0.00044652910380094579):0.00011900297782389614	Otopharynx_brooksi_nkhata:0.00033682379945068711):0.00010263954112889753	((Copadichromis_trewavasae:0.00013901030921543934	Mylochromis_ericotaenia:0.00018914112980189375):0.00001950367003817267	Protomelas_ornatus_1:0.00021221399123443565):0.00005842129931963056):0.00013067231320007606):0.00003296577234878015	Hemitaenichromis_spilopterus:0.00014954954838760371):0.00006554606425794796	Placidochromis_electra:0.00014673353034247197):0.00005207609684054298	(Placidochromis_longimanus_1:0.00023691119082962700	Chilotilapia_rhoadesii_1:0.00052443127960798055):0.00007875647576821888):0.00007112775166833006	(((Tremitochranus_placodon:0.00012911153247720806	Mylochromis_melanotaenia:0.00007941918823349659):0.00012108099418178094	Champsochromis_caeruelus_1:0.00059385206161074349):0.00009005836372851215	((Mylochromis_anaphyrmus:0.00025098858513191303	((Nimbochromis_linni:0.00031388255807899033	Nimbochromis_livingstoni:0.00003778891658085107):0.00010986966913932679	Nimbochromis_polystigma:0.00009066484275732134):0.00017946836940446639):0.00010294439180726335	((Buccochromis_rhoadesii:0.00008960879897805090	Otopharynx_speciosus_1:0.00019333258606085932):0.00009157418726817083	Buccochromis_nototaenia:0.00017169601405965165):0.00047070034310502085):0.00004068567498490915):0.00012753538424072698):0.00002646474206815198	((Copadichromis_quadrimaculatus:0.00023038201037318368	Copadichromis_trimaculatus:0.00024401235709112056):0.00018152991853048224	((Taeniolethrinops_furcicauda:0.00018519087619761951	Taeniolethrinops_macrorhynchus:0.00020035909858415052):0.00012560147679415245	(((Hemitilapia_oxyrhynchus:0.00007460875143469766	(Dimidiochromis_dimidiatus:0.00038590078850172686	Tyrannochromis_nigriventer:0.00027747151578998597):0.00009033006660877868):0.00009846856026456886	(Otopharynx_lithobates:0.00043672634691961621	Taeniochromis_holotaenia:0.00046805650203541097):0.00005671970903592831):0.00007877146910565866	Placidochromis_milomo:0.00049931960733842122):0.00004875184834940574):0.00004204320301438141):0.00009479131615320196):0.00006096405789515785	(Taeniolethrinops_praeorbitalis:0.00010280455485837058	Lethrinops_auritus:0.00008676427759616993):0.00001751258531420807):0.00006210924155496560	(Lethrinops_lethrinus_Father:0.00022623544758228697	Lethrinops_albus:0.00018795773517213591):0.00012621257996528587):0.00003576498239028385	((Lethrinops_longimanus_redhead:0.00008362586448165110	(Copadichromis_virginalis:0.00010306500095521238	Copadichromis_likomae:0.00011196441394316973):0.00014197687820936771):0.00006061314238074867	((Alticorpus_geoffreyi:0.00033856148292761069	Aulonocara_stuartgranti_Father:0.00027679410966431991):0.00010643426067172224	Aulonocara_steveni:0.00053588737307882855):0.00011322033859732176):0.00003164699427797916):0.00005499780880324416	Alticorpus_macrocleithrum:0.00019653105162070823):0.00004271761425602648	Lethrinops_gossei:0.00015919908922912634):0.00012000990040172376	Lethrinops_sp_oliveri:0.00041895970916671103):0.00005527600466373534	(Aulonocara_minutus:0.00012648152015147111	Aulonocara_yellow:0.00009719716358113053):0.00005063500133115240):0.00010796339147746975):0.00003847855438712811):0.00004822312077177605):0.00021017191456011418	Diplotaxodon_greenwoodi:0.00041641633746793280):0.0;
(Pallidochromis_tokolosh:0.00012545150338334806	(((Diplotaxodon_limnothrissa:0.00005960648508172810	(Diplotaxodon_ngulube:0.00009973862373608051	Diplotaxodon_white_back_similis:0.00010365291844391173):0.00015422075933275059):0.00005118273969299238	(((((Lethrinops_gossei:0.00010139050733137446	((Copadichromis_likomae:0.00013434126868796988	Copadichromis_virginalis:0.00008314492566608629):0.00002683330548758086	(((Aulonocara_steveni:0.00028291107359928758	Aulonocara_stuartgranti_Father:0.00021304262115152056):0.00011016153254546314	((Stigmatochromis_modestus:0.00020066762191983596	(((((Ctenopharynx_intermedius_1:0.00019028217112984297	Ctenopharynx_nitidus:0.00010070231350831771):0.00019618136359916038	Mylochromis_melanotaenia:0.00019442056624095435):0.00004947440341750448	((Placidochromis_johnstoni:0.00036897758556712332	Mylochromis_anaphyrmus:0.00015642022096601629):0.00004916720923266175	Placidochromis_electra:0.00029051322809443250):0.00004040929932020249):0.00003881639638511334	Hemitilapia_oxyrhynchus:0.00008666235566770947):0.00002828966969880835	((Lethrinops_auritus:0.00017888329049597711	(((Nimbochromis_polystigma:0.00028606610347657233	Nimbochromis_livingstoni:0.00010592059782242522):0.00013062870847528892	(Otopharynx_brooksi_nkhata:0.00043006808111902098	Tyrannochromis_nigriventer:0.00051383595657507255):0.00008790727253281828):0.00007019360149272123	(Otopharynx_tetrastigma:0.00063336916167641331	((Nimbochromis_linni:0.00029268809771066664	Placidochromis_milomo:0.00040887184448732083):0.00011701052052551247	Copadichromis_trewavasae:0.00009105546953248122):0.00003544446808370910):0.00006366998578859351):0.00005296599921435785):0.00003582682862794503	((Lethrinops_lethrinus_Father:0.00011284989119105546	(Placidochromis_longimanus_1:0.00010013628096996803	((Dimidiochromis_kiwinge:0.00026030518578759598	(Dimidiochromis_compressiceps:0.00011998237143196676	(Dimidiochromis_dimidiatus:0.00015540085384154224	Dimidiochromis_strigatus:0.00009566642249663356):0.00006307391007624808):0.00034643400215679716):0.00006470256517127205	(Protomelas_ornatus_1:0.00024171658167787639	Hemitaenichromis_spilopterus:0.00018639595156511881):0.00004878732416612020):0.00005358800355552354):0.00004145995105623345):0.00004185833017112262	((Mylochromis_ericotaenia:0.00018482302592622471	(Copadichromis_trimaculatus:0.00005921315215883169	Tremitochranus_placodon:0.00018653208083813655):0.00003567502881060763):0.00007348775085739409	(Alticorpus_geoffreyi:0.00026257153541868147	(Otopharynx_lithobates:0.00014736166458574745	((Taeniochromis_holotaenia:0.00027103061131817410	Champsochromis_caeruelus_1:0.00040032565497398617):0.00006724876900000982	((Otopharynx_speciosus_1:0.00015963507641439823	Buccochromis_nototaenia:0.00012921395142338258):0.00008988833365539731	Buccochromis_rhoadesii:0.00019153598870570122):0.00011206129172027147):0.00006827460364060577):0.00002849891184890914):0.00002802338883993682):0.00002680570798235226):0.00003598659036294649):0.00004270329834472458):0.00003033165535944503):0.00003347111668623803	Copadichromis_quadrimaculatus:0.00011084674780235044):0.00003435732416043820):0.00004035344322993073	(((Lethrinops_sp_oliveri:0.00011464753849071266	(Aulonocara_yellow:0.00010294866613570664	(Lethrinops_longimanus_redhead:0.00015537703400622402	Stigmatochromis_guttatus:0.00043018328808799589):0.00004166395330457292):0.00003650674751618339):0.00001736208976272611	(((Taeniolethrinops_furcicauda:0.00025519792759143761	(Taeniolethrinops_macrorhynchus:0.00007141483795726872	Taeniolethrinops_praeorbitalis:0.00018262532507344758):0.00011761564571003947):0.00007913824917402522	Chilotilapia_rhoadesii_1:0.00022901799814513938):0.00005534969385746102	Lethrinops_albus:0.00006857552133442817):0.00002078884935931891):0.00004818856915771323	(Alticorpus_macrocleithrum:0.00020271233632151352	Aulonocara_minutus:0.00010372527891911261):0.00006997707590841048):0.00003325960726064645):0.00005554949869910686):0.00004794646305811591):0.00014038761903451458	(((Iodotropheus_sprengerae:0.00030379174226212663	(A_calliptera_Chizumulu:0.00017706114383628997	((((A_calliptera_Chitimba:0.00011543570576729173	(A_calliptera_South_Rukuru:0.00009870912063321122	A_calliptera_Enukweni:0.00025654412619972785):0.00009884070313514822):0.00005131351888498408	(((A_calliptera_Mbaka_river_Female:0.00012203023770233446	A_calliptera_North_Rukuru:0.00010866947970281935):0.00005286217044944274	(A_calliptera_Kingiri:0.00024167561606618486	A_calliptera_Bua:0.00052050735071104183):0.00003860018247869092):0.00009584023294055110	(A_calliptera_Near_Kyela:0.00013503989098985635	(A_calliptera_Songwe_River:0.00015840438338676351	(A_calliptera_Massoko_benthic:0.00000118893135721183	A_calliptera_Massoko_littoral:0.00000118893135721183):0.00059449060474137507):0.00003881798821291652):0.00007721726534281466):0.00005665449202657850):0.00008973951816012936	A_calliptera_Salima_Father:0.00012777834851547440):0.00008240253208543668	A_calliptera_Luwawa:0.00064931743846042861):0.00013553152684287660):0.00015979093347661286):0.00013386368138627207	((Petrotilapia_genalutea:0.00024369453724625570	Metriaclima_zebra:0.00037898597942372125):0.00012420873993038145	(Tropheops_tropheops:0.00011809293283843685	(Genyochromis_mento:0.00026718532894852887	Cynotilapia_axelrodi:0.00031388517848650695):0.00007506241955711764):0.00007772321326231356):0.00005422486982528326):0.00005377964780149896	Cynotilapia_afra:0.00023073608693235340):0.00011485852307549205):0.00003784276433094358	Nbrichardi:0.02416030154268865304):0.00007188276698964732	(Rhamphochromis_longiceps:0.00009674211559513777	(Rhamphochromis_woodi:0.00002842219585814638	Rhamphochromis_esox:0.00004592506895223458):0.00005184783194513396):0.00045227813116064709):0.00019065018850282376	Diplotaxodon_macrops_black_dorsal:0.00007443207256901362):0.00004360055880526275):0.00004119259234836859	Diplotaxodon_macrops:0.00009217906423574205):0.00003998283179037061	Diplotaxodon_greenwoodi:0.00017407668399955917):0.0;
((Diplotaxodon_ngulube:0.00007022174369663472	Diplotaxodon_white_back_similis:0.00008628410441087594):0.00023525472650955603	(((((Rhamphochromis_woodi:0.00006807370061655729	(Rhamphochromis_esox:0.00014755240076618195	Rhamphochromis_longiceps:0.00011326777075353573):0.00004752515555046419):0.00048464203632198348	((((Nbrichardi:0.02290344007588016040	((A_calliptera_South_Rukuru:0.00012094130754911441	(((A_calliptera_Salima_Father:0.00011935596353406036	A_calliptera_Bua:0.00059318373264604317):0.00013865448018010113	(A_calliptera_Enukweni:0.00017196010641483674	(A_calliptera_Mbaka_river_Female:0.00033233391059062296	A_calliptera_Chizumulu:0.00013167607468175642):0.00007782638421580961):0.00002745725638593540):0.00008826342683739756	((A_calliptera_Luwawa:0.00085482805878261286	A_calliptera_North_Rukuru:0.00016180539417256525):0.00010121666611192883	((A_calliptera_Songwe_River:0.00025365605668168403	(A_calliptera_Massoko_littoral:0.00000123435691951436	A_calliptera_Massoko_benthic:0.00000123435691951436):0.00083280156899082514):0.00011617538805873545	(A_calliptera_Chitimba:0.00012874334505584206	A_calliptera_Near_Kyela:0.00014083306984410431):0.00006466725636154995):0.00006938929943914124):0.00008630017433350368):0.00006010387120542348):0.00002710605815119771	A_calliptera_Kingiri:0.00028139539364679196):0.00010947117579574886):0.00004052668307274583	Otopharynx_tetrastigma:0.00046213968599933316):0.00005844382670174766	((Metriaclima_zebra:0.00032781654278599506	(Tropheops_tropheops:0.00019597488213945837	Petrotilapia_genalutea:0.00015678921368344676):0.00002970324603216748):0.00009586181992505318	((Cynotilapia_axelrodi:0.00032709860093020371	Cynotilapia_afra:0.00015593050512732376):0.00009340792716309208	(Genyochromis_mento:0.00031720654874641929	Iodotropheus_sprengerae:0.00054179822040328581):0.00006035823120849337):0.00006842137968308093):0.00009022383551185964):0.00003801224547718570	((Stigmatochromis_modestus:0.00050659709688038762	Tyrannochromis_nigriventer:0.00038307386144409205):0.00008407810385803696	((((Copadichromis_virginalis:0.00010398259366715502	Copadichromis_quadrimaculatus:0.00010859383013335281):0.00004614401837573390	Copadichromis_likomae:0.00012936357512155979):0.00006710875631884860	Ctenopharynx_nitidus:0.00028756632231233259):0.00004814053180627767	(((Aulonocara_steveni:0.00043284107923130554	Aulonocara_stuartgranti_Father:0.00028817221674469316):0.00010891541282443793	(((Alticorpus_macrocleithrum:0.00036820307941031431	(Aulonocara_minutus:0.00009133463768374251	Lethrinops_sp_oliveri:0.00012571584469505567):0.00004276266289800063):0.00007007268722586895	Placidochromis_electra:0.00049330551041713215):0.00005030404943357737	((Lethrinops_longimanus_redhead:0.00009342120682462443	Alticorpus_geoffreyi:0.00013376338639823490):0.00004395198702472070	(Lethrinops_gossei:0.00025375262533036609	Aulonocara_yellow:0.00012295089745311893):0.00003220316934120174):0.00002409979471600405):0.00002581783909407080):0.00003673980088595090	((((Lethrinops_auritus:0.00024881796990758721	Lethrinops_albus:0.00016206910767659191):0.00003455904150904032	(Taeniolethrinops_macrorhynchus:0.00015772076514919780	(Taeniolethrinops_furcicauda:0.00014524229846465123	Taeniolethrinops_praeorbitalis:0.00019001006363993165):0.00006009034764623261):0.00005914031920760878):0.00003058790165659483	Lethrinops_lethrinus_Father:0.00013224101294996468):0.00003278526660353001	((((((((Buccochromis_rhoadesii:0.00012840711715836291	Buccochromis_nototaenia:0.00005133010889230288):0.00011269301334656157	Otopharynx_speciosus_1:0.00019290249159929085):0.00013363681161620934	Champsochromis_caeruelus_1:0.00043459087953480767):0.00009009165998980810	Taeniochromis_holotaenia:0.00031006086040497467):0.00007539101387010888	Ctenopharynx_intermedius_1:0.00021153403500699677):0.00003863386021729516	Mylochromis_anaphyrmus:0.00018862725870693480):0.00001269482728977658	(((Placidochromis_milomo:0.00034748688856497766	(Placidochromis_johnstoni:0.00017816930887912466	Protomelas_ornatus_1:0.00029448195469110517):0.00008256570652411595):0.00005441003299306088	(Chilotilapia_rhoadesii_1:0.00041317613624885640	(Hemitaenichromis_spilopterus:0.00020836757923541779	(Otopharynx_lithobates:0.00034350238714212427	Hemitilapia_oxyrhynchus:0.00012951216357385374):0.00008573679539449569):0.00003359914116163104):0.00005851165992150709):0.00002786144076042678	(Copadichromis_trimaculatus:0.00021644758401141620	(Copadichromis_trewavasae:0.00023460751798988255	(Stigmatochromis_guttatus:0.00020018838664597597	Otopharynx_brooksi_nkhata:0.00021602453006967060):0.00008254313551049639):0.00008716892794250391):0.00005657875735015097):0.00001207058239154340):0.00003669866866622671	((Placidochromis_longimanus_1:0.00020316641741516573	((Mylochromis_ericotaenia:0.00025964389608192561	Mylochromis_melanotaenia:0.00012171246696332058):0.00003883986528884808	Tremitochranus_placodon:0.00017584054563766702):0.00008952048855539763):0.00006188970069782953	(Dimidiochromis_kiwinge:0.00031496237405079225	((Dimidiochromis_dimidiatus:0.00011854317908977386	(Dimidiochromis_strigatus:0.00006112656815764745	Dimidiochromis_compressiceps:0.00017805784946121179):0.00009094057288701126):0.00031672181913730872	(Nimbochromis_livingstoni:0.00007662359453826462	(Nimbochromis_polystigma:0.00022404856042111250	Nimbochromis_linni:0.00025306052609938600):0.00009727626579539243):0.00019475714769285542):0.00007975112025073693):0.00006693223933587065):0.00001387463101279302):0.00003976872482600192):0.00004205324095516934):0.00004673102903151975):0.00004930252675011175):0.00005925683838552334):0.00007315745226443115):0.00022227587139642395	Diplotaxodon_limnothrissa:0.00013472423538623109):0.00005073373570714444	(Diplotaxodon_macrops:0.00010081658024292477	Pallidochromis_tokolosh:0.00027584138499327926):0.00006342071929877956):0.00005921567485040852	Diplotaxodon_macrops_black_dorsal:0.00005485047029439439):0.00006029158785566076	Diplotaxodon_greenwoodi:0.00036781446427511694):0.0;
(((Diplotaxodon_macrops_black_dorsal:0.00004184567701733030	Diplotaxodon_limnothrissa:0.00010702694990955992):0.00004685105605198194	(((Diplotaxodon_white_back_similis:0.00010205304648735144	Pallidochromis_tokolosh:0.00013061922723995217):0.00004011342663058236	((Copadichromis_virginalis:0.00006504428202179761	((Copadichromis_quadrimaculatus:0.00007817007137284441	(Aulonocara_yellow:0.00013407972944845772	((Lethrinops_gossei:0.00007588344178399600	(Aulonocara_steveni:0.00039465708782150064	Aulonocara_stuartgranti_Father:0.00015153104475407571):0.00009313577327813995):0.00003945379967363591	(((Placidochromis_electra:0.00068322727186191558	(Taeniolethrinops_praeorbitalis:0.00010682840442523771	(Taeniolethrinops_furcicauda:0.00012428932654898032	Taeniolethrinops_macrorhynchus:0.00017375535090662208):0.00003155929094135241):0.00005256661002063110):0.00004672434829639435	((Lethrinops_albus:0.00015103578625933457	(((Lethrinops_longimanus_redhead:0.00013924964746540359	Lethrinops_sp_oliveri:0.00011132875108664389):0.00003984725856886309	(Placidochromis_longimanus_1:0.00013921241457593640	(Ctenopharynx_nitidus:0.00012775152761353582	Ctenopharynx_intermedius_1:0.00012514675260003738):0.00011709082468302718):0.00002879127251705361):0.00001161298974698724	(Lethrinops_auritus:0.00007250665603814090	Lethrinops_lethrinus_Father:0.00010481127312393425):0.00003340612268670458):0.00002209728044980082):0.00001983704796345365	((Alticorpus_macrocleithrum:0.00017680214419961188	Alticorpus_geoffreyi:0.00031400267911419112):0.00004205042426971049	Aulonocara_minutus:0.00014586872654593415):0.00003298276474152422):0.00002558383866784245):0.00003778171774885451	(Otopharynx_tetrastigma:0.00036831197081796201	((((Tyrannochromis_nigriventer:0.00061864013164130013	Champsochromis_caeruelus_1:0.00031371998675004480):0.00009495011843955572	((Otopharynx_lithobates:0.00040123324421356758	Mylochromis_ericotaenia:0.00021204815754369109):0.00008319034268640320	(Mylochromis_melanotaenia:0.00026246263952345436	(Hemitilapia_oxyrhynchus:0.00012277927664678783	((Protomelas_ornatus_1:0.00017681051898751939	Hemitaenichromis_spilopterus:0.00018271894823933206):0.00005000682169221900	Placidochromis_johnstoni:0.00026132798192834609):0.00005792744326326153):0.00002317952607111082):0.00003364491724143077):0.00003236042374955068):0.00005162003183144510	((((Stigmatochromis_guttatus:0.00049966121523615809	Taeniochromis_holotaenia:0.00041379506742727281):0.00005034389079157407	(Buccochromis_nototaenia:0.00012856100858585833	(Buccochromis_rhoadesii:0.00009120115264344211	Otopharynx_speciosus_1:0.00005748717660621773):0.00007897973450768402):0.00020699841215558943):0.00008312281142917204	(Stigmatochromis_modestus:0.00044051817354450910	Otopharynx_brooksi_nkhata:0.00039581215067093292):0.00015274774542919602):0.00006576882901327163	(Copadichromis_trewavasae:0.00013329418741553738	((Mylochromis_anaphyrmus:0.00028822296365046588	Placidochromis_milomo:0.00029290366865991038):0.00002373042620173207	(Tremitochranus_placodon:0.00021853300497100996	Chilotilapia_rhoadesii_1:0.00032882520981703038):0.00004076955330001121):0.00006215949154815007):0.00001604819889522334):0.00004451574740375359):0.00004613771621914282	((Dimidiochromis_kiwinge:0.00039807525148786023	(Dimidiochromis_compressiceps:0.00026000615084762602	(Dimidiochromis_strigatus:0.00020195093514462886	Dimidiochromis_dimidiatus:0.00015288373359065497):0.00007967828266815053):0.00012277764025699797):0.00009777160253044830	(Copadichromis_trimaculatus:0.00035758360526409174	(Nimbochromis_livingstoni:0.00008254269734680965	(Nimbochromis_linni:0.00028684040499357618	Nimbochromis_polystigma:0.00006733104859453325):0.00013479550429466896):0.00016328022819850468):0.00003909345576333710):0.00003807922624661644):0.00002654275188528384):0.00004838969692189219):0.00001907111678720275):0.00003612908016842232):0.00004524753908712673):0.00003538251676814285	Copadichromis_likomae:0.00008463309453456910):0.00002144177085868906):0.00010717733241808757	((Nbrichardi:0.02341800577765790897	(Rhamphochromis_esox:0.00011409365673757945	(Rhamphochromis_woodi:0.00009896488619396460	Rhamphochromis_longiceps:0.00004253538700842370):0.00004681368825558249):0.00034294803014974689):0.00010395424469270351	((A_calliptera_Luwawa:0.00067433033895786915	(((((A_calliptera_North_Rukuru:0.00008701253644776488	A_calliptera_Salima_Father:0.00009514131243964640):0.00007576175406138883	A_calliptera_Chizumulu:0.00012876534586139633):0.00002341649303104008	A_calliptera_Bua:0.00026550724962656899):0.00007308315462461748	(A_calliptera_South_Rukuru:0.00010679754662502111	(((A_calliptera_Massoko_littoral:0.00000107269513334471	A_calliptera_Massoko_benthic:0.00000107269513334471):0.00064709442100578207	A_calliptera_Songwe_River:0.00012979409658714003):0.00004358224523047965	(A_calliptera_Near_Kyela:0.00006862470002029486	A_calliptera_Mbaka_river_Female:0.00006015175380092416):0.00011047063873964969):0.00011402471966159977):0.00005428640191544186):0.00005168495776681418	(A_calliptera_Kingiri:0.00012652042517122275	(A_calliptera_Enukweni:0.00053198237151396918	A_calliptera_Chitimba:0.00010585116341592311):0.00011436202664998559):0.00005124084918017479):0.00008469349912752434):0.00020642630081447021	(Cynotilapia_afra:0.00016573241326547748	((Genyochromis_mento:0.00052069216546009691	Iodotropheus_sprengerae:0.00035115634115815043):0.00005191393615438235	((Tropheops_tropheops:0.00019653201051541454	(Petrotilapia_genalutea:0.00014023444033202113	Metriaclima_zebra:0.00035927634326251168):0.00007283174078072082):0.00007755213326263357	Cynotilapia_axelrodi:0.00028413565028838789):0.00004655734032474832):0.00001847615149259337):0.00007302227719247041):0.00005527755217333132):0.00004912220999738620):0.00015461234932520046):0.00004412562789936198	Diplotaxodon_ngulube:0.00009741172168268882):0.00002049941427422192):0.00002922097810109320	Diplotaxodon_macrops:0.00005832371511161071	Diplotaxodon_greenwoodi:0.00014255853691506293):0.0;
(Pallidochromis_tokolosh:0.00015577707643875966	((((((((((Ctenopharynx_intermedius_1:0.00010533003233862591	Ctenopharynx_nitidus:0.00022575854588288515):0.00017066755400241694	(Taeniochromis_holotaenia:0.00054239395388861540	(Tyrannochromis_nigriventer:0.00052612201466284165	Champsochromis_caeruelus_1:0.00045686951959637091):0.00011198902347310789):0.00013371505892991999):0.00009970750354541053	((((Otopharynx_brooksi_nkhata:0.00031970138320809534	Stigmatochromis_guttatus:0.00036702387225564771):0.00020634622860707041	Stigmatochromis_modestus:0.00030970146908269257):0.00013474520584398942	Mylochromis_ericotaenia:0.00027708306840402942):0.00007682301123136277	(Copadichromis_trewavasae:0.00023774734608923739	Placidochromis_electra:0.00028977734371886214):0.00008295824086777368):0.00004144821023212933):0.00007391204619633260	((((Lethrinops_sp_oliveri:0.00011849760663876139	Lethrinops_gossei:0.00018095066820731815):0.00004872396560512999	(((Alticorpus_geoffreyi:0.00018976701685500586	(Aulonocara_yellow:0.00013684493434885250	(Aulonocara_minutus:0.00020492545499217567	Alticorpus_macrocleithrum:0.00019846192709778226):0.00012640885241251625):0.00006599289805106458):0.00004728140678724009	Lethrinops_longimanus_redhead:0.00017021302285120021):0.00006585940597800975	(Aulonocara_steveni:0.00041822619380063543	Aulonocara_stuartgranti_Father:0.00025075897681593897):0.00010139710505586058):0.00006596925411567812):0.00006277913070972373	((Taeniolethrinops_furcicauda:0.00012929033153864970	(Taeniolethrinops_praeorbitalis:0.00009262528913165207	Taeniolethrinops_macrorhynchus:0.00012927594402613814):0.00011129152858849423):0.00017484474201873867	Mylochromis_anaphyrmus:0.00028216739148741860):0.00004393900387781567):0.00004439629675535325	((Copadichromis_likomae:0.00014897379633889210	(Copadichromis_quadrimaculatus:0.00010884345336510997	Copadichromis_trimaculatus:0.00022391936226718052):0.00012065523927942894):0.00005928606614647942	(Lethrinops_albus:0.00020668456768996351	(((Lethrinops_lethrinus_Father:0.00014964427717633404	(Otopharynx_tetrastigma:0.00062320897983717482	Placidochromis_longimanus_1:0.00023406341317287106):0.00010893947904907666):0.00010444492621504214	((((Otopharynx_speciosus_1:0.00038329757696133429	(Buccochromis_nototaenia:0.00013264454280857870	Buccochromis_rhoadesii:0.00006496822491062690):0.00017550992754044570):0.00026392972456024621	((Nimbochromis_livingstoni:0.00015081127689961399	(Nimbochromis_linni:0.00054296847977416940	Nimbochromis_polystigma:0.00013016650366794280):0.00008510058555286902):0.00013110093529149572	((Dimidiochromis_dimidiatus:0.00016124111631701549	(Dimidiochromis_compressiceps:0.00021302335981875973	Dimidiochromis_strigatus:0.00015897301845618135):0.00008361457649213874):0.00042047977700743091	Dimidiochromis_kiwinge:0.00031034851885221055):0.00013494181995545303):0.00006763812759839771):0.00009725175454417868	((Chilotilapia_rhoadesii_1:0.00033937052729120373	Hemitilapia_oxyrhynchus:0.00012901241371011081):0.00004059023963067368	((Hemitaenichromis_spilopterus:0.00020875023827592498	(Placidochromis_milomo:0.00041652280848655023	Protomelas_ornatus_1:0.00027795526499385209):0.00011503630760540362):0.00006299952464343392	Placidochromis_johnstoni:0.00038566601008200137):0.00006271243058977809):0.00004456922733332305):0.00005906005912988630	(Otopharynx_lithobates:0.00024595428533919308	(Tremitochranus_placodon:0.00017144742781157954	Mylochromis_melanotaenia:0.00015233893273057362):0.00005143593681132076):0.00006719408743575281):0.00005736404246818557):0.00003442633931462253	Lethrinops_auritus:0.00018131666787994227):0.00002705914801925793):0.00003574181778149810):0.00001860651030619801):0.00005474285009730635):0.00009282309965765245	Copadichromis_virginalis:0.00020274142559347375):0.00014939543187708490	((((Metriaclima_zebra:0.00044322304864895321	Petrotilapia_genalutea:0.00032003384103903497):0.00023307019757751312	(Genyochromis_mento:0.00034199175750607212	Tropheops_tropheops:0.00020198157928138464):0.00007683140982775775):0.00010148176219944135	(Cynotilapia_axelrodi:0.00052713108141750893	(Iodotropheus_sprengerae:0.00043988706689304050	Cynotilapia_afra:0.00016531171779450793):0.00005482662558543412):0.00008185625945087178):0.00010273858400332212	(((A_calliptera_Massoko_benthic:0.00007302337801022250	A_calliptera_Massoko_littoral:0.00005708245598468594):0.00064444282375805326	A_calliptera_Mbaka_river_Female:0.00007341940001889954):0.00020063451526996544	((((A_calliptera_Chitimba:0.00020458876069224621	A_calliptera_South_Rukuru:0.00013340464682000671):0.00009555184372861267	A_calliptera_Chizumulu:0.00024993659180942918):0.00006061495783244765	((A_calliptera_Songwe_River:0.00016679404233459574	(A_calliptera_Enukweni:0.00088775448743404564	A_calliptera_North_Rukuru:0.00019102045377935510):0.00009105296549358510):0.00009061917836462223	((A_calliptera_Bua:0.00035126384372557578	A_calliptera_Salima_Father:0.00010573434316602831):0.00010843020187805269	A_calliptera_Kingiri:0.00029458984599195980):0.00006342636930807732):0.00006430140920105071):0.00008865529823187639	(A_calliptera_Near_Kyela:0.00015736706839132494	A_calliptera_Luwawa:0.00061468541775407581):0.00008222770092385108):0.00009620294942172751):0.00018395606770731402):0.00017365481075287179):0.00007515971798327512	(Nbrichardi:0.02250731413227233246	(Rhamphochromis_esox:0.00017549517422735142	(Rhamphochromis_longiceps:0.00009329400542286302	Rhamphochromis_woodi:0.00010382777838955707):0.00005199104482636627):0.00046951464775540029):0.00011700348153631948):0.00030624358075341356	Diplotaxodon_macrops:0.00014761244788969298):0.00003862750258493243	((Diplotaxodon_ngulube:0.00011377721254932701	Diplotaxodon_white_back_similis:0.00009815281168029216):0.00008625738931251663	Diplotaxodon_limnothrissa:0.00008366849606631238):0.00002030519504108474):0.00008163672870399287	Diplotaxodon_macrops_black_dorsal:0.00010156059885335902):0.00011881065361584876	Diplotaxodon_greenwoodi:0.00021969565638012471):0.0;
(Pallidochromis_tokolosh:0.00010702873297339688	((((((((Lethrinops_albus:0.00006399593570420926	(Lethrinops_auritus:0.00011989881281368873	(Lethrinops_lethrinus_Father:0.00013436638390585138	(Taeniolethrinops_furcicauda:0.00009670092608429719	(Taeniolethrinops_praeorbitalis:0.00011264508725949527	Taeniolethrinops_macrorhynchus:0.00016428239145003401):0.00006114691070627420):0.00011949269476804027):0.00001862666183784360):0.00004465590999141806):0.00005789694343085659	(Aulonocara_steveni:0.00019824819088430743	Aulonocara_stuartgranti_Father:0.00021053532065251312):0.00021829371405698286):0.00003539451819870956	((((((((Hemitaenichromis_spilopterus:0.00025767305558144920	Chilotilapia_rhoadesii_1:0.00028230619884590222):0.00005991225041678474	Placidochromis_johnstoni:0.00048221632784169438):0.00014657941551367816	(Protomelas_ornatus_1:0.00036590924809874422	((Dimidiochromis_strigatus:0.00007863466008013735	Dimidiochromis_compressiceps:0.00027639619927541517):0.00009956282732981949	Dimidiochromis_dimidiatus:0.00013095984217125530):0.00024926516415887728):0.00005386063741065792):0.00005867779594727432	Mylochromis_ericotaenia:0.00036797249552537198):0.00006975245823321554	((Placidochromis_longimanus_1:0.00011423740540945886	(Dimidiochromis_kiwinge:0.00030694996213293142	Placidochromis_milomo:0.00038403378672189796):0.00010583299719095458):0.00005096149144640030	((Tremitochranus_placodon:0.00009857401647601173	Mylochromis_melanotaenia:0.00022923032633559014):0.00008852295396656878	Hemitilapia_oxyrhynchus:0.00013026454980643768):0.00005771216663756167):0.00003341770119014856):0.00004950798589523911	(Tyrannochromis_nigriventer:0.00049471141029094510	((Champsochromis_caeruelus_1:0.00029221180254953931	(Otopharynx_speciosus_1:0.00020539611363106397	(Buccochromis_rhoadesii:0.00011603779916912295	Buccochromis_nototaenia:0.00021172467204625344):0.00010718509606990854):0.00011406279917752925):0.00009933839812192372	Taeniochromis_holotaenia:0.00037737461581373018):0.00010698692742958357):0.00007052150667560716):0.00004080121233117783	(Otopharynx_tetrastigma:0.00040315132954107496	((Placidochromis_electra:0.00052403081341951218	(Nimbochromis_livingstoni:0.00016285523172022141	(Nimbochromis_polystigma:0.00007071395297480974	Nimbochromis_linni:0.00032605375940173293):0.00015022556978325048):0.00013612040352001820):0.00007918540292700705	((Stigmatochromis_modestus:0.00029928437936591398	(Otopharynx_brooksi_nkhata:0.00026676932149605719	Copadichromis_trewavasae:0.00021566184255886783):0.00006750664202816733):0.00012177764873390507	(Otopharynx_lithobates:0.00029527007753548176	Stigmatochromis_guttatus:0.00038762122959216195):0.00008967987280165214):0.00003982386878896194):0.00001984630469504534):0.00002380997318868038):0.00007336022361942998	Mylochromis_anaphyrmus:0.00026030886143578778):0.00002106736441955952):0.00006899599027116150	((Aulonocara_yellow:0.00017946844556869599	((Lethrinops_longimanus_redhead:0.00016777478640706142	((Lethrinops_sp_oliveri:0.00010438916613187034	Aulonocara_minutus:0.00012379969817449024):0.00005347368276970178	Alticorpus_macrocleithrum:0.00037457644535446766):0.00002791497615830325):0.00004012784112883498	Alticorpus_geoffreyi:0.00031840006079288010):0.00004412944110198068):0.00005537282166431106	(Lethrinops_gossei:0.00033765085284137038	(Ctenopharynx_intermedius_1:0.00009089354532232062	Ctenopharynx_nitidus:0.00015327460236564254):0.00022031971285794112):0.00006496125217931704):0.00002287071152736740):0.00008161458327428213	((Nbrichardi:0.02220738692351309496	(((Iodotropheus_sprengerae:0.00042013121420756279	(Tropheops_tropheops:0.00020059969405690798	((Genyochromis_mento:0.00032394760355715032	Petrotilapia_genalutea:0.00032745726773513280):0.00006270927460742642	Metriaclima_zebra:0.00031201273929275887):0.00004695744881439401):0.00007665570362821823):0.00006238038522038304	(Cynotilapia_afra:0.00017139311440009819	Cynotilapia_axelrodi:0.00053922862814989906):0.00010852593161818178):0.00012971523156416604	((A_calliptera_Chizumulu:0.00017227045136696261	(((A_calliptera_Luwawa:0.00012717306177924449	(A_calliptera_Bua:0.00019466228233469898	A_calliptera_Salima_Father:0.00006615288580561595):0.00010918164987969861):0.00007556336751532883	A_calliptera_North_Rukuru:0.00008524232257552911):0.00004314435206840204	((A_calliptera_Chitimba:0.00007674830285557808	A_calliptera_Kingiri:0.00026845404449624160):0.00007425447500263558	(A_calliptera_Near_Kyela:0.00014324600227221207	(A_calliptera_Songwe_River:0.00010773185533087141	(A_calliptera_Mbaka_river_Female:0.00010191699714876183	(A_calliptera_Massoko_littoral:0.00006150759751761403	A_calliptera_Massoko_benthic:0.00008340498214462052):0.00035223844252504709):0.00011128872400510967):0.00008122307797859639):0.00012965514548790005):0.00004515671166319060):0.00006608038849086073):0.00014721567184075828	(A_calliptera_South_Rukuru:0.00000119503562560879	A_calliptera_Enukweni:0.00007234298509950100):0.00056430936474827448):0.00028496918610829104):0.00006344727015614113):0.00004186574831393534	((Copadichromis_trimaculatus:0.00027489438216897781	Copadichromis_quadrimaculatus:0.00015242299555982188):0.00012416633301914388	(Copadichromis_likomae:0.00012734207371229935	Copadichromis_virginalis:0.00016053958976670118):0.00007763504595820264):0.00006748598556707363):0.00003792540929063417):0.00005485274720683517	((Rhamphochromis_woodi:0.00006169391152741306	Rhamphochromis_esox:0.00004286983775850147):0.00006535026991258075	Rhamphochromis_longiceps:0.00008325145712174759):0.00046204770976664768):0.00021139523391787310	Diplotaxodon_macrops_black_dorsal:0.00011087855830832583):0.00002400526662325081	((Diplotaxodon_ngulube:0.00005405043217706064	Diplotaxodon_white_back_similis:0.00019344646096462509):0.00006536679575460873	(Diplotaxodon_macrops:0.00008568329177047285	Diplotaxodon_limnothrissa:0.00008009482275038460):0.00003404059870838490):0.00004051158026840305):0.00005234273156941532	Diplotaxodon_greenwoodi:0.00017950442205390778):0.0;
(Pallidochromis_tokolosh:0.00014323389333264355	((Diplotaxodon_macrops_black_dorsal:0.00008773953024189023	(Diplotaxodon_limnothrissa:0.00013467666748087471	Diplotaxodon_macrops:0.00012434071676731883):0.00003823792965499845):0.00009010027276587583	(((((Copadichromis_trimaculatus:0.00022942928570932853	((Copadichromis_quadrimaculatus:0.00014284808856996440	Copadichromis_virginalis:0.00021430340272596081):0.00008929825443623486	Copadichromis_likomae:0.00015325512031470718):0.00007308692692428903):0.00005690617696490832	((((Alticorpus_macrocleithrum:0.00027669813639361334	(Lethrinops_gossei:0.00013827679039410474	(Aulonocara_minutus:0.00013432104750962752	Lethrinops_sp_oliveri:0.00008561124621148052):0.00007517882428294454):0.00005715518713429314):0.00006498055942262719	(Aulonocara_yellow:0.00017418251742673830	(Aulonocara_steveni:0.00025885472791327792	Alticorpus_geoffreyi:0.00026983675563364758):0.00008743325874969653):0.00004118807547181834):0.00010502813624113587	(Aulonocara_stuartgranti_Father:0.00028597147636969276	Lethrinops_longimanus_redhead:0.00026722598826178036):0.00006167808153306926):0.00010238574946539051	((Lethrinops_auritus:0.00012539972145927705	(Lethrinops_albus:0.00019362950937224852	(Lethrinops_lethrinus_Father:0.00021712276400712429	((Taeniolethrinops_macrorhynchus:0.00017774870675626341	Taeniolethrinops_furcicauda:0.00015763835809916483):0.00013616555259591929	Taeniolethrinops_praeorbitalis:0.00012945213493337297):0.00020946146193162856):0.00005029786136704067):0.00003249273324966417):0.00011219236036988371	((Placidochromis_electra:0.00032948277006357804	Taeniochromis_holotaenia:0.00045918251249860105):0.00009160679004804477	((((((((Protomelas_ornatus_1:0.00030686028303636041	Chilotilapia_rhoadesii_1:0.00028984728919249328):0.00004294888207910059	Hemitaenichromis_spilopterus:0.00015480488383166593):0.00004838710253093031	(Placidochromis_longimanus_1:0.00016503101333064236	(Mylochromis_ericotaenia:0.00020148565201745126	(Otopharynx_tetrastigma:0.00038165235088580518	(Hemitilapia_oxyrhynchus:0.00021998901276957915	Otopharynx_lithobates:0.00039712550226362020):0.00009340720196291255):0.00005058555957617768):0.00003485318684564906):0.00004646173240841563):0.00004201463128789230	(((Nimbochromis_linni:0.00025719944066346264	Nimbochromis_livingstoni:0.00012375251472581357):0.00008129119342542019	(Dimidiochromis_compressiceps:0.00027041636217956834	(Dimidiochromis_strigatus:0.00014089258608290307	Dimidiochromis_dimidiatus:0.00006895252878719193):0.00022613700825236643):0.00015650785033735783):0.00005120976053313758	Nimbochromis_polystigma:0.00025205933633434059):0.00010070510174178146):0.00004425450189951891	((Placidochromis_johnstoni:0.00066266504404299408	Dimidiochromis_kiwinge:0.00033114418241203005):0.00009390213902620870	(Buccochromis_nototaenia:0.00016509230342738983	(Buccochromis_rhoadesii:0.00021063314755447794	Otopharynx_speciosus_1:0.00027224798657585355):0.00008366177240217840):0.00021600875387124815):0.00004119594976103927):0.00005981657800614784	(((Tyrannochromis_nigriventer:0.00056100649615102647	Champsochromis_caeruelus_1:0.00042424322486035043):0.00009139030969387024	Placidochromis_milomo:0.00033675331328900928):0.00006358394889232278	((Ctenopharynx_intermedius_1:0.00010260825572929899	Ctenopharynx_nitidus:0.00031474925911276718):0.00008542096141580719	(Mylochromis_melanotaenia:0.00019134785824613055	Tremitochranus_placodon:0.00025899086415137016):0.00015715744528560385):0.00008092264978342982):0.00003755546845368250):0.00006382315173983343	((Otopharynx_brooksi_nkhata:0.00024794546140383713	Stigmatochromis_guttatus:0.00048422085629189459):0.00010897780795137365	(Copadichromis_trewavasae:0.00023356051849348296	Stigmatochromis_modestus:0.00024547856833613768):0.00009916548008346341):0.00004270240832723661):0.00003625205464808258	Mylochromis_anaphyrmus:0.00024380162389626834):0.00003261382461631198):0.00005830643715560151):0.00011218217463656282):0.00008061994438805557):0.00015263335443592262	(((((((Petrotilapia_genalutea:0.00021389372321678300	(Cynotilapia_afra:0.00023783692917029396	Cynotilapia_axelrodi:0.00044599687402942652):0.00018689429088157979):0.00007352012720861545	Metriaclima_zebra:0.00038873058808922342):0.00008127490869522378	Tropheops_tropheops:0.00014156362122189867):0.00003020957721197390	Genyochromis_mento:0.00037105633445584532):0.00009934845830146661	Iodotropheus_sprengerae:0.00048633053166801602):0.00015317880968083983	((A_calliptera_Enukweni:0.00000116918881595355	A_calliptera_South_Rukuru:0.00000116918881595355):0.00081856715970201829	((A_calliptera_North_Rukuru:0.00008289459646947442	(((A_calliptera_Near_Kyela:0.00003270138863443069	A_calliptera_Mbaka_river_Female:0.00008697293521641608):0.00009722866480400082	((A_calliptera_Massoko_benthic:0.00012127279477270369	A_calliptera_Massoko_littoral:0.00017397425652116878):0.00042614352056566314	(A_calliptera_Kingiri:0.00053406465208080906	A_calliptera_Songwe_River:0.00011759114923912534):0.00010197090736947597):0.00017219705062338243):0.00013258639960763810	(A_calliptera_Chizumulu:0.00017132564483837275	((A_calliptera_Bua:0.00025642298367374279	A_calliptera_Salima_Father:0.00012355601605340904):0.00007893198698374272	A_calliptera_Luwawa:0.00012831905374330777):0.00012527674550258719):0.00008275307415455130):0.00005847281157037794):0.00005805394097768520	A_calliptera_Chitimba:0.00012574017685216407):0.00015066401358961644):0.00029996410761537977):0.00014975979629935362	Nbrichardi:0.02401869977453936766):0.00008356200358225022):0.00007909447548004988	(Rhamphochromis_longiceps:0.00008118424035290811	(Rhamphochromis_woodi:0.00012394012261040095	Rhamphochromis_esox:0.00015760624265601065):0.00006135255110665175):0.00055452952298713407):0.00027616605806079884	(Diplotaxodon_ngulube:0.00018260106102547291	Diplotaxodon_white_back_similis:0.00013233694802509068):0.00009668248406223791):0.00007818933928417937):0.00008941487331202314	Diplotaxodon_greenwoodi:0.00025668045224914738):0.0;
((Diplotaxodon_ngulube:0.00005280894681490646	Diplotaxodon_white_back_similis:0.00015504880928973359):0.00019199803957923738	((Diplotaxodon_macrops_black_dorsal:0.00010595670566640690	((Diplotaxodon_limnothrissa:0.00009175037310107497	Pallidochromis_tokolosh:0.00012887961185181000):0.00003698729772951870	Diplotaxodon_macrops:0.00012431471137654777):0.00006279341513751083):0.00003617729284734913	(((((Iodotropheus_sprengerae:0.00054877254039115326	Tropheops_tropheops:0.00031997338682705171):0.00007748827772716668	(Cynotilapia_afra:0.00016376116020815643	((Cynotilapia_axelrodi:0.00035342426460969496	Genyochromis_mento:0.00034497703967137751):0.00005035960891436587	(Petrotilapia_genalutea:0.00017103011047012271	Metriaclima_zebra:0.00032257751185078593):0.00004559431524827107):0.00005312504804244114):0.00004024650521045901):0.00005660562128308630	(((((A_calliptera_Enukweni:0.00059818177724199075	A_calliptera_South_Rukuru:0.00005938112721879585):0.00017291423439550458	A_calliptera_Salima_Father:0.00011032632282273729):0.00008145782119944315	((A_calliptera_Chitimba:0.00012594335395981970	(A_calliptera_Songwe_River:0.00020726139016652759	(A_calliptera_Chizumulu:0.00021160154715051748	(A_calliptera_Massoko_littoral:0.00004590134473838213	A_calliptera_Massoko_benthic:0.00005879692110699357):0.00052397607886430289):0.00006988121123531134):0.00007927204384218972):0.00009429060113178338	A_calliptera_North_Rukuru:0.00006272634444001112):0.00003887243572163440):0.00008381297478163994	((A_calliptera_Kingiri:0.00043797881926872236	(A_calliptera_Mbaka_river_Female:0.00017035864211544882	A_calliptera_Near_Kyela:0.00005389715156284680):0.00018553419674453402):0.00010094670368503046	A_calliptera_Bua:0.00062475739754557500):0.00006403245764842156):0.00003310232919530009	A_calliptera_Luwawa:0.00022453688031845009):0.00022280878567482916):0.00010240258739878311	((((Copadichromis_likomae:0.00013501333561508495	Copadichromis_virginalis:0.00012942487299993786):0.00007496975133121535	(((Lethrinops_longimanus_redhead:0.00016376129739649909	((Placidochromis_longimanus_1:0.00008136579476260518	(Taeniolethrinops_furcicauda:0.00024794137093538674	(Taeniolethrinops_macrorhynchus:0.00009614915835481058	Taeniolethrinops_praeorbitalis:0.00016992263586329616):0.00009917485643014404):0.00021327105060411482):0.00003174442193904411	Lethrinops_gossei:0.00011587639846324429):0.00003974078607710893):0.00002311394545635903	(Alticorpus_geoffreyi:0.00032180537792902465	Aulonocara_yellow:0.00011348572828215691):0.00005266522672681952):0.00001827402984465608	(((Mylochromis_anaphyrmus:0.00023775252336019761	Lethrinops_sp_oliveri:0.00007911394777177048):0.00007098145742398460	(Alticorpus_macrocleithrum:0.00032896592357787674	(Aulonocara_steveni:0.00038647691283611764	Aulonocara_stuartgranti_Father:0.00010051738957442884):0.00018405127027401147):0.00007523386296583352):0.00003292363088468821	(Aulonocara_minutus:0.00015568493717268015	Lethrinops_albus:0.00015437264178627232):0.00002811046389280184):0.00003462073720507500):0.00003549691110113807):0.00004556785159662097	(((((Mylochromis_ericotaenia:0.00032554472436782011	Taeniochromis_holotaenia:0.00030566053990003849):0.00007953668502148213	(Placidochromis_milomo:0.00045182019476767407	(Hemitilapia_oxyrhynchus:0.00015354619548236872	(Nimbochromis_linni:0.00044337797626017124	(Nimbochromis_livingstoni:0.00009528491873527664	Nimbochromis_polystigma:0.00006550682875895757):0.00026173991708000870):0.00013008674800975918):0.00004108506667140686):0.00004745157259223203):0.00005553853593621034	(((Otopharynx_lithobates:0.00027268417012047238	Tyrannochromis_nigriventer:0.00048960535260593886):0.00006453108373746928	Dimidiochromis_kiwinge:0.00030396481768892817):0.00010240203678130688	Lethrinops_lethrinus_Father:0.00013387112470098536):0.00002071782766910271):0.00006401975567741641	((((Hemitaenichromis_spilopterus:0.00014994136303991422	(Placidochromis_johnstoni:0.00067013370958990436	(Chilotilapia_rhoadesii_1:0.00023879977225643229	Otopharynx_tetrastigma:0.00059190788843461193):0.00009871158739716067):0.00006166756643861375):0.00006674701617000181	Protomelas_ornatus_1:0.00017491704273650657):0.00003685777916195866	Lethrinops_auritus:0.00025226756618085852):0.00004986402029672366	((Copadichromis_trimaculatus:0.00020995215929428017	(Dimidiochromis_strigatus:0.00016357683040044599	(Dimidiochromis_compressiceps:0.00018877397445342923	Dimidiochromis_dimidiatus:0.00006527043443880222):0.00017443402994603738):0.00019330404721972210):0.00006281400563566132	((Ctenopharynx_nitidus:0.00016004663933511307	Placidochromis_electra:0.00016303957966053251):0.00004319915806551663	(Copadichromis_trewavasae:0.00017878918245354785	(Stigmatochromis_guttatus:0.00038034803022823964	(Otopharynx_brooksi_nkhata:0.00022770544100605999	Stigmatochromis_modestus:0.00023476137205696808):0.00009640429680392740):0.00008240755021804835):0.00012439012277017659):0.00009962518545020136):0.00002878110618402674):0.00001224345983485002):0.00006295230893463383	(((((Buccochromis_nototaenia:0.00013403388391922496	Otopharynx_speciosus_1:0.00026921350758242474):0.00012954624948598303	Buccochromis_rhoadesii:0.00027676289962428360):0.00016893297999383456	Champsochromis_caeruelus_1:0.00041615030888451080):0.00007258431219790457	Copadichromis_quadrimaculatus:0.00015130243243050468):0.00006292406125289641	(Ctenopharynx_intermedius_1:0.00012491723611676069	(Mylochromis_melanotaenia:0.00023444832047803132	Tremitochranus_placodon:0.00009841695625070027):0.00010769314076119593):0.00005124444779733175):0.00003335384490287462):0.00004450633758056327):0.00004793392515767030	Nbrichardi:0.02588310111222144952):0.00004361907737015641):0.00011973112280924655	((Rhamphochromis_woodi:0.00011795869673186438	Rhamphochromis_longiceps:0.00014080080021954959):0.00005921247716586241	Rhamphochromis_esox:0.00014278094294353853):0.00036053409052276379):0.00019877477314513342):0.00008346945849234166	Diplotaxodon_greenwoodi:0.00021431604653887395):0.0;
(Pallidochromis_tokolosh:0.00008561891034018738	(Diplotaxodon_macrops_black_dorsal:0.00006536923465051754	(((((((Alticorpus_geoffreyi:0.00020203510985036100	((Aulonocara_steveni:0.00022164685931621322	Aulonocara_stuartgranti_Father:0.00015601401743496588):0.00022522614962531423	Lethrinops_longimanus_redhead:0.00010042417901732436):0.00002707320611627092):0.00003559915216928818	((((((((Ctenopharynx_intermedius_1:0.00008749159153896963	Ctenopharynx_nitidus:0.00017544181131308784):0.00014015237006550241	(Hemitilapia_oxyrhynchus:0.00012770907114275715	Placidochromis_milomo:0.00046872762918564250):0.00004321320880935896):0.00005521070916334427	(Placidochromis_electra:0.00033698267688119399	Taeniochromis_holotaenia:0.00042385864749477540):0.00006911813125765852):0.00004207996891240201	(Taeniolethrinops_furcicauda:0.00008851126250345838	(Taeniolethrinops_praeorbitalis:0.00010988970219051929	Taeniolethrinops_macrorhynchus:0.00018881726681280840):0.00004708380126409446):0.00020201840503869043):0.00003129249894664498	(((Dimidiochromis_kiwinge:0.00028701744940346440	(Copadichromis_trewavasae:0.00018737506517424424	((Chilotilapia_rhoadesii_1:0.00027425663868484482	((Placidochromis_johnstoni:0.00059945922740251456	Tyrannochromis_nigriventer:0.00044524176929577230):0.00006525443334286604	((Nimbochromis_polystigma:0.00014265120655668041	(Nimbochromis_livingstoni:0.00023427454773841737	Nimbochromis_linni:0.00030459125798533936):0.00013021155299622076):0.00024298527607289730	((Dimidiochromis_dimidiatus:0.00010766582527485524	Dimidiochromis_compressiceps:0.00025700355048348020):0.00010833587113989279	Dimidiochromis_strigatus:0.00014399920095367074):0.00025187537544809003):0.00011369930163300155):0.00005122433775799986):0.00004754363384430375	((Stigmatochromis_guttatus:0.00048103634927208327	Stigmatochromis_modestus:0.00015955562797709285):0.00013568256778500248	(Otopharynx_brooksi_nkhata:0.00038350222633488066	(Champsochromis_caeruelus_1:0.00043937512765325525	(Buccochromis_nototaenia:0.00009825429795535925	(Buccochromis_rhoadesii:0.00026379280751631537	Otopharynx_speciosus_1:0.00038140097997329674):0.00009927736953636030):0.00011392440716646984):0.00007704191528859849):0.00010075963165071443):0.00008766859142734369):0.00003368408581992857):0.00001557581019152875):0.00004182955122593633	Hemitaenichromis_spilopterus:0.00018272063969253395):0.00004023618888498845	((Otopharynx_tetrastigma:0.00033343020511622729	(Mylochromis_melanotaenia:0.00009282744147690465	Tremitochranus_placodon:0.00007088931428543233):0.00024391892278048574):0.00007757038144024678	(Protomelas_ornatus_1:0.00027975678568149511	(Mylochromis_ericotaenia:0.00033813378311837230	Otopharynx_lithobates:0.00023370463181196253):0.00007078017975824137):0.00007823422522101672):0.00006085116934486030):0.00004777613015845045):0.00002373026636951196	(Lethrinops_albus:0.00023807804608298817	(Lethrinops_lethrinus_Father:0.00016057354899588232	Lethrinops_auritus:0.00010258856611890954):0.00004181369356349257):0.00006164138820740920):0.00005274657175069362	Placidochromis_longimanus_1:0.00022509345773430366):0.00004590673056876606	(((Aulonocara_yellow:0.00008735726596658415	(Aulonocara_minutus:0.00009071029084735044	Alticorpus_macrocleithrum:0.00034201290284491433):0.00002398375557332248):0.00005117805118473535	(Lethrinops_gossei:0.00008466868186052821	Lethrinops_sp_oliveri:0.00005985566145757917):0.00003141506827494718):0.00002090399297125523	((Copadichromis_virginalis:0.00011432959306651618	Mylochromis_anaphyrmus:0.00025956221388272649):0.00003707487524309717	(Copadichromis_quadrimaculatus:0.00024594391303676391	(Copadichromis_trimaculatus:0.00018706990877108575	Copadichromis_likomae:0.00015030716107937135):0.00004683537725340673):0.00005980323189560145):0.00003953044098678273):0.00003434346570712607):0.00002859857995164515):0.00010204214638447940	(((((A_calliptera_Near_Kyela:0.00008294878849705312	A_calliptera_Mbaka_river_Female:0.00009722799729817001):0.00009521463785406121	(A_calliptera_Kingiri:0.00017992082806250778	(A_calliptera_Massoko_littoral:0.00003440817939704262	A_calliptera_Massoko_benthic:0.00002938696496931839):0.00055097324712622808):0.00006210086274621059):0.00004729141599523580	(((A_calliptera_Chitimba:0.00009350655261806960	(A_calliptera_Luwawa:0.00002708131240092641	A_calliptera_Bua:0.00026800037153401336):0.00004076286047367993):0.00011931275005066604	(A_calliptera_South_Rukuru:0.00010855793110760382	(A_calliptera_Salima_Father:0.00011674002449563600	((A_calliptera_Chizumulu:0.00012941541803499428	A_calliptera_Enukweni:0.00067280192366678574):0.00008369485669820859	A_calliptera_North_Rukuru:0.00009654306256675646):0.00005690789739968118):0.00005996645248403289):0.00006469735163514148):0.00006281959474337384	A_calliptera_Songwe_River:0.00008110167072836378):0.00004768069973222732):0.00031877558798077646	(((Petrotilapia_genalutea:0.00031554720870028953	Metriaclima_zebra:0.00026710725735706409):0.00010388447666050280	(Cynotilapia_axelrodi:0.00031480363231289773	Cynotilapia_afra:0.00017384004675349951):0.00003110392739277927):0.00006145369596804742	((Tropheops_tropheops:0.00032867298121920340	Genyochromis_mento:0.00052684874266380308):0.00005137555472835154	Iodotropheus_sprengerae:0.00034878312845652908):0.00008840895236583071):0.00020671221719614321):0.00005246497766409682	Nbrichardi:0.02401657304079763897):0.00002915505495306614):0.00009481526083258737	(Rhamphochromis_longiceps:0.00007716261698850151	(Rhamphochromis_woodi:0.00005812887271433707	Rhamphochromis_esox:0.00006850644137659709):0.00005356658353919582):0.00040696303814307039):0.00025292962642875998	Diplotaxodon_limnothrissa:0.00006902832419453549):0.00005412282467690131	Diplotaxodon_macrops:0.00008672374729901809):0.00003713741324727062	(Diplotaxodon_white_back_similis:0.00007854971192635548	Diplotaxodon_ngulube:0.00009789982705617000):0.00008988249206730530):0.00004313582311395200):0.00012773184675968292	Diplotaxodon_greenwoodi:0.00007582244316762984):0.0;
(((Diplotaxodon_macrops:0.00008809482821049373	(Diplotaxodon_ngulube:0.00005312417212783220	(Diplotaxodon_macrops_black_dorsal:0.00004946814177890029	(((Rhamphochromis_longiceps:0.00007295006297109729	(Rhamphochromis_esox:0.00011547370985035902	Rhamphochromis_woodi:0.00007625298624718636):0.00003078772597553398):0.00056667674585076722	(Nbrichardi:0.02204092105806913088	((((((A_calliptera_Salima_Father:0.00006181810958846842	A_calliptera_Luwawa:0.00020328056693459323):0.00004838342475995015	((A_calliptera_Massoko_littoral:0.00001744385148734411	A_calliptera_Massoko_benthic:0.00003383785633845972):0.00065824929975229186	A_calliptera_Songwe_River:0.00016175552359157103):0.00008399054646032201):0.00005538706743890258	A_calliptera_Chizumulu:0.00011324740143043687):0.00006450838927214735	(((A_calliptera_Chitimba:0.00011801708925985412	(A_calliptera_Enukweni:0.00049496605915778089	A_calliptera_South_Rukuru:0.00008079089194469308):0.00009806117701544094):0.00006584323298650747	(A_calliptera_North_Rukuru:0.00011635436813321086	(A_calliptera_Kingiri:0.00023575459771663798	(A_calliptera_Near_Kyela:0.00005714914443351807	A_calliptera_Mbaka_river_Female:0.00020345334972478803):0.00010626493865345959):0.00006462754417024542):0.00009551664507811407):0.00005581629509314048	A_calliptera_Bua:0.00028138821790331397):0.00007677335821369199):0.00033953935789152423	(Cynotilapia_afra:0.00017772284627006079	((Tropheops_tropheops:0.00017547232122478091	(Petrotilapia_genalutea:0.00028763639308983452	Metriaclima_zebra:0.00039099027247251191):0.00008641533340796052):0.00007858245574720480	(Iodotropheus_sprengerae:0.00032511473777484360	(Genyochromis_mento:0.00040302330722113077	Cynotilapia_axelrodi:0.00021884421335010616):0.00006797694731700323):0.00006238094325060601):0.00004333596141013064):0.00015466510711997984):0.00005627269946754427	((((Aulonocara_steveni:0.00018720049922650667	Aulonocara_stuartgranti_Father:0.00025814522302716985):0.00026412806429992484	((Tremitochranus_placodon:0.00013540406199065327	Mylochromis_melanotaenia:0.00013725000000002629):0.00019830606111386346	((Placidochromis_milomo:0.00030795146811072460	((Dimidiochromis_kiwinge:0.00026891943918525073	(Dimidiochromis_compressiceps:0.00014447665132120987	(Dimidiochromis_dimidiatus:0.00000881320208943571	Dimidiochromis_strigatus:0.00003209406844951092):0.00011053021059775520):0.00032846848324036282):0.00009692906454050163	((Otopharynx_tetrastigma:0.00035432919289268941	((((Nimbochromis_polystigma:0.00008601754596800655	Nimbochromis_linni:0.00017924217226591307):0.00008500046027572647	Nimbochromis_livingstoni:0.00037582037971183312):0.00021695703068255580	((Tyrannochromis_nigriventer:0.00036128719762739699	Champsochromis_caeruelus_1:0.00033641384178714366):0.00008732259122080906	(Otopharynx_speciosus_1:0.00011565820798485951	(Buccochromis_rhoadesii:0.00028446501857895160	Buccochromis_nototaenia:0.00009080812537008194):0.00009692637658587017):0.00012170454193535171):0.00008706223973660725):0.00009536171848354093	(Mylochromis_ericotaenia:0.00027747418038381904	Hemitilapia_oxyrhynchus:0.00012260607595260240):0.00004864029498834185):0.00004780348737272543):0.00001840063899835374	((Protomelas_ornatus_1:0.00035674622269319935	Otopharynx_lithobates:0.00029378949023530859):0.00005857604430750628	(Hemitaenichromis_spilopterus:0.00011805066434556582	(Chilotilapia_rhoadesii_1:0.00014393134374219538	Placidochromis_johnstoni:0.00046680246220293635):0.00005655801491509343):0.00008063044850948501):0.00005298100006190090):0.00004408113685316459):0.00005781987003241611):0.00009500311243876008	(((Placidochromis_longimanus_1:0.00014652073826223355	(Lethrinops_auritus:0.00014889357016529501	Lethrinops_lethrinus_Father:0.00018323993818567560):0.00007355834371070107):0.00004745990644309758	Lethrinops_albus:0.00014627315888930334):0.00007467223718402529	(Taeniolethrinops_praeorbitalis:0.00010615047994481678	(Taeniolethrinops_macrorhynchus:0.00021289935900754020	Taeniolethrinops_furcicauda:0.00013807085493932432):0.00004282265756807141):0.00017444311208455771):0.00010009854548093094):0.00004463905479514307):0.00004805994808216878):0.00006360358744630294	((Placidochromis_electra:0.00021630780214614505	(Mylochromis_anaphyrmus:0.00039402585287083580	(Stigmatochromis_guttatus:0.00064911215554501207	((Ctenopharynx_nitidus:0.00010708991364928199	Ctenopharynx_intermedius_1:0.00010406456379662690):0.00015952732565988143	(Stigmatochromis_modestus:0.00025911960767334099	((Otopharynx_brooksi_nkhata:0.00021595883482519672	Copadichromis_trewavasae:0.00013818477058556730):0.00007148827921045417	Taeniochromis_holotaenia:0.00026757887584589405):0.00005175884286765603):0.00008318632447006557):0.00007534683493511693):0.00013590010494170682):0.00006668540957394396):0.00006410964251989327	(Lethrinops_longimanus_redhead:0.00011990203846507014	((Alticorpus_geoffreyi:0.00022276327154186672	(Lethrinops_sp_oliveri:0.00010364424046428588	(Aulonocara_yellow:0.00008219478579519739	(Lethrinops_gossei:0.00020689180573272192	Alticorpus_macrocleithrum:0.00023326378460700647):0.00004285939302462939):0.00003821860245203461):0.00003682000331250025):0.00004802381572276672	Aulonocara_minutus:0.00017645680497949964):0.00003618510183154400):0.00011699740617872492):0.00006782931204420703):0.00005398922150148808	((Copadichromis_trimaculatus:0.00029005389065040778	Copadichromis_quadrimaculatus:0.00007839796102432056):0.00006888151202971877	(Copadichromis_likomae:0.00012153602658521570	Copadichromis_virginalis:0.00011143872375278829):0.00005615229421538484):0.00005624301463062105):0.00005904440289571014):0.00002350753684724997):0.00004351346837779524):0.00021241579467592622	Diplotaxodon_limnothrissa:0.00014718055243519458):0.00006634585643645603):0.00006739873525432548):0.00006971259441956104):0.00003338332137275776	Diplotaxodon_white_back_similis:0.00009659455211934244):0.00023604696288848106	Pallidochromis_tokolosh:0.00005874836775550771	Diplotaxodon_greenwoodi:0.00016621410086343908):0.0;
(((((Diplotaxodon_macrops_black_dorsal:0.00007379396735148244	(((Rhamphochromis_esox:0.00013018915283778484	Rhamphochromis_longiceps:0.00004200179746929910):0.00005257108640064637	Rhamphochromis_woodi:0.00007626660386589291):0.00052986473335460231	(Nbrichardi:0.02655900600519054203	(((A_calliptera_Chizumulu:0.00016534689438494515	(A_calliptera_Chitimba:0.00009208433436845431	(((A_calliptera_Salima_Father:0.00010504301580736616	((A_calliptera_Enukweni:0.00049734157920189998	A_calliptera_Bua:0.00035424206700259163):0.00007924264275655421	A_calliptera_Luwawa:0.00015972173817308964):0.00008606038494858001):0.00005674765457281645	(A_calliptera_South_Rukuru:0.00007457586806670161	(A_calliptera_Songwe_River:0.00019116128349142754	((A_calliptera_Massoko_littoral:0.00006818169169032252	A_calliptera_Massoko_benthic:0.00020059871172947691):0.00038436077681031338	A_calliptera_Mbaka_river_Female:0.00040001135837848268):0.00020664523660862463):0.00013108637418696335):0.00006336686688927762):0.00005754884198478030	(A_calliptera_Kingiri:0.00039628610236126945	(A_calliptera_North_Rukuru:0.00007857571577724719	A_calliptera_Near_Kyela:0.00004692195052770666):0.00013782036769343194):0.00008632438108011035):0.00007835528521927413):0.00009625565747420115):0.00070027255540917757	(Cynotilapia_afra:0.00015828437293273343	(((Iodotropheus_sprengerae:0.00035764626782120221	(Petrotilapia_genalutea:0.00011187432668414053	Metriaclima_zebra:0.00023572485078628505):0.00015393822657052892):0.00007220759224764751	(Genyochromis_mento:0.00024660239388015712	Tropheops_tropheops:0.00020425910343596185):0.00007967417406875694):0.00011141610081642450	Cynotilapia_axelrodi:0.00027806853009511664):0.00006118230188185684):0.00019618270181712271):0.00008112745324015289	((((((((((Otopharynx_lithobates:0.00032954274289789175	(Hemitilapia_oxyrhynchus:0.00013179842705205518	(Mylochromis_melanotaenia:0.00011760341442323581	Tremitochranus_placodon:0.00013135392721698761):0.00011138523982344540):0.00006366084940344714):0.00008579439082310070	((Copadichromis_trewavasae:0.00018633078689682809	((Tyrannochromis_nigriventer:0.00034100778136115427	Mylochromis_ericotaenia:0.00022239313293865917):0.00013802122168034717	((Otopharynx_brooksi_nkhata:0.00024813631847480126	Stigmatochromis_modestus:0.00024085365018094477):0.00007442167145749443	Stigmatochromis_guttatus:0.00035234564941731561):0.00009090528510975845):0.00002106953243596165):0.00010617077085820361	((Protomelas_ornatus_1:0.00030747701973743441	Chilotilapia_rhoadesii_1:0.00025575676174556837):0.00014761611773238552	(Hemitaenichromis_spilopterus:0.00008968507763648018	(Placidochromis_johnstoni:0.00055296722649256377	Placidochromis_milomo:0.00040219198358535535):0.00007670626023778056):0.00007518565940975233):0.00006385360857774190):0.00002932893655854008):0.00004856725471976013	((((Nimbochromis_linni:0.00015568810993655394	(Nimbochromis_livingstoni:0.00004697073888700283	Nimbochromis_polystigma:0.00016472332861128125):0.00004439433583105336):0.00016024349833978721	Champsochromis_caeruelus_1:0.00045514237569025800):0.00013962976236753287	(Taeniolethrinops_macrorhynchus:0.00013489580714842677	(Taeniolethrinops_furcicauda:0.00007510862376846232	Taeniolethrinops_praeorbitalis:0.00024298339063429677):0.00004296371305903416):0.00015376414203070653):0.00010847507061252298	(Taeniochromis_holotaenia:0.00044637151130726474	(Dimidiochromis_kiwinge:0.00031136053308465433	(((Otopharynx_speciosus_1:0.00004057688844418875	Buccochromis_rhoadesii:0.00022654257138178373):0.00003273000803503167	Buccochromis_nototaenia:0.00008561160189563231):0.00025154393532401389	((Dimidiochromis_strigatus:0.00005712125667367747	Dimidiochromis_compressiceps:0.00019558199054656197):0.00008941564448972996	Dimidiochromis_dimidiatus:0.00015006195600773242):0.00032728432987380878):0.00008315450223164669):0.00005447564467878760):0.00009385770549576105):0.00005667400368083268):0.00005155401740499869	(Lethrinops_auritus:0.00017980440676347508	(Placidochromis_longimanus_1:0.00018205644616377627	Otopharynx_tetrastigma:0.00020359806714377975):0.00005659226604780067):0.00003302475363625957):0.00005222961511004782	Mylochromis_anaphyrmus:0.00027844433284037509):0.00005190115596405975	((((Copadichromis_trimaculatus:0.00035239986630974972	Placidochromis_electra:0.00043818710109333481):0.00004990909348572951	(Copadichromis_quadrimaculatus:0.00021118095831820872	Copadichromis_likomae:0.00021329093285713695):0.00003752539089567831):0.00008289111839635701	(Ctenopharynx_nitidus:0.00043618065869709734	Ctenopharynx_intermedius_1:0.00016187110149082210):0.00014388179267402424):0.00002265495838987219	Lethrinops_longimanus_redhead:0.00017103386505426370):0.00003754164468624986):0.00005962342844039097	((Lethrinops_sp_oliveri:0.00008768486468257136	Lethrinops_gossei:0.00011874192429795971):0.00008417457809111778	((Aulonocara_minutus:0.00013743812083682840	Aulonocara_yellow:0.00024344291294599611):0.00006302145980282582	Alticorpus_geoffreyi:0.00033038472801084819):0.00002806753059442999):0.00006803731649637526):0.00005887555334484738	((Lethrinops_albus:0.00017962166334254182	Lethrinops_lethrinus_Father:0.00027169989839297370):0.00003438276029869946	Alticorpus_macrocleithrum:0.00033652473543998522):0.00005089932918977172):0.00003772321652290575	Copadichromis_virginalis:0.00027018139731897262):0.00005622661412506052	(Aulonocara_steveni:0.00037554893082335401	Aulonocara_stuartgranti_Father:0.00018722106609063075):0.00018774261567687224):0.00010799178936428198):0.00006647948637794825):0.00006239578570119314):0.00023902567517182366):0.00003682913603029573	Diplotaxodon_macrops:0.00012449266619192023):0.00005425978151618413	Diplotaxodon_limnothrissa:0.00012803067795807692):0.00004976901078936760	(Pallidochromis_tokolosh:0.00023629664983708173	Diplotaxodon_white_back_similis:0.00009478127473075617):0.00008861584208600305):0.00007771488858974604	Diplotaxodon_ngulube:0.00016622511358995273	Diplotaxodon_greenwoodi:0.00037409561447249910):0.0;
(Pallidochromis_tokolosh:0.00006762721600242907	(((Diplotaxodon_macrops:0.00003967513456661102	(Diplotaxodon_ngulube:0.00007460475806353301	Diplotaxodon_white_back_similis:0.00017093505100847296):0.00002510689820956338):0.00003440130683739680	((Rhamphochromis_longiceps:0.00009151475528162035	(Rhamphochromis_esox:0.00013485619158916092	Rhamphochromis_woodi:0.00001625389629323355):0.00014322648558937835):0.00042458472642133063	((Nbrichardi:0.02378854392602098439	(Lethrinops_longimanus_redhead:0.00003704302723610757	(Lethrinops_sp_oliveri:0.00001825500339596157	(Aulonocara_minutus:0.00008954111121877955	((Alticorpus_macrocleithrum:0.00008986327565963939	Alticorpus_geoffreyi:0.00008484339300829369):0.00002219168929187719	(Lethrinops_gossei:0.00008441261364584614	Aulonocara_yellow:0.00003332483951781123):0.00002813404601233180):0.00003411462118439801):0.00017484430492686694):0.00000114925723253592):0.00018781365311062930):0.00007736177535721037	(((((Tropheops_tropheops:0.00014150899862904397	(Petrotilapia_genalutea:0.00036048237610189092	Metriaclima_zebra:0.00039958318509308047):0.00008598213510121223):0.00007780877853368576	(Genyochromis_mento:0.00032149244848024577	(Cynotilapia_afra:0.00018182842119107316	Cynotilapia_axelrodi:0.00042328861461505451):0.00002056410661342473):0.00008747472358219345):0.00006693084260815671	Iodotropheus_sprengerae:0.00042093732986635068):0.00005891553403488232	((A_calliptera_Bua:0.00025577990288132963	(A_calliptera_Salima_Father:0.00010163172739241985	A_calliptera_Luwawa:0.00036703743962461695):0.00010875306072420021):0.00012903394548703073	((A_calliptera_Songwe_River:0.00073108163626884118	A_calliptera_Chizumulu:0.00031944870909197232):0.00009389535133188089	(A_calliptera_Enukweni:0.00017063567882140505	((A_calliptera_North_Rukuru:0.00018597067767895761	((A_calliptera_Chitimba:0.00009932125760601038	A_calliptera_Near_Kyela:0.00011271552304547143):0.00004734771841661586	A_calliptera_South_Rukuru:0.00011266458882806549):0.00005888698732670445):0.00005094421064165393	((A_calliptera_Kingiri:0.00035061950463056844	(A_calliptera_Massoko_benthic:0.00005197758713026949	A_calliptera_Massoko_littoral:0.00001680076617786845):0.00042770138612776784):0.00011956425689550775	A_calliptera_Mbaka_river_Female:0.00023013536790709524):0.00013977977331272980):0.00003362220449681715):0.00005944370922688105):0.00006574117345028597):0.00016005849929708540):0.00011292535624297160	(((Copadichromis_virginalis:0.00013975400509376657	(Copadichromis_quadrimaculatus:0.00005633092381390773	Copadichromis_likomae:0.00010230695578255056):0.00002717966497559345):0.00007784378796711498	(((Lethrinops_auritus:0.00008545702044472971	Hemitaenichromis_spilopterus:0.00013632495684270338):0.00002325455270357752	(Placidochromis_johnstoni:0.00040696448572939041	(Chilotilapia_rhoadesii_1:0.00014311719422417974	(Tremitochranus_placodon:0.00015664186863672847	Mylochromis_melanotaenia:0.00022309747877751192):0.00004498101206707120):0.00003547291418114298):0.00005498052263980872):0.00002736405244768269	(((((Ctenopharynx_intermedius_1:0.00011597917071773548	Ctenopharynx_nitidus:0.00019103254239855071):0.00011242143086766585	(Taeniolethrinops_praeorbitalis:0.00016247189493591701	(Champsochromis_caeruelus_1:0.00037431154712283602	Tyrannochromis_nigriventer:0.00048096589973257997):0.00009251639490660498):0.00003566878790240860):0.00004035329278658768	(((Taeniolethrinops_furcicauda:0.00012511141379925535	Taeniolethrinops_macrorhynchus:0.00019606510443126167):0.00009481263577321672	((Placidochromis_electra:0.00035247444486596462	Hemitilapia_oxyrhynchus:0.00014851111005959811):0.00003735628657152011	Lethrinops_albus:0.00014388475472560964):0.00002868360820771005):0.00005387183309591986	Lethrinops_lethrinus_Father:0.00032101802649940538):0.00001494412958155660):0.00005863232239383331	((Otopharynx_lithobates:0.00023413358871067353	Copadichromis_trimaculatus:0.00033344895416530430):0.00005833319978437206	(((Stigmatochromis_guttatus:0.00036399149732331819	((Dimidiochromis_kiwinge:0.00030723954125135656	(Dimidiochromis_dimidiatus:0.00010539340844702171	(Dimidiochromis_strigatus:0.00008328680285428222	Dimidiochromis_compressiceps:0.00011456806062067653):0.00008901384930286750):0.00028267621334579371):0.00011853140550508834	(Protomelas_ornatus_1:0.00013741741386782782	(Mylochromis_ericotaenia:0.00027577980743693500	(Nimbochromis_linni:0.00016921258665347053	(Nimbochromis_polystigma:0.00016088202654362878	Nimbochromis_livingstoni:0.00021362679001367109):0.00008015758973313894):0.00014336943820877614):0.00005927155405415575):0.00004124883897745150):0.00004061279452401463):0.00004331399242492835	(Placidochromis_longimanus_1:0.00017392478472531183	(Taeniochromis_holotaenia:0.00032559349938903728	(Mylochromis_anaphyrmus:0.00041885268959425078	(Otopharynx_speciosus_1:0.00026542045227120561	(Buccochromis_rhoadesii:0.00009475064937381957	Buccochromis_nototaenia:0.00019668635531481003):0.00017360349895611084):0.00015422969854153611):0.00003202870540058816):0.00005532894261339441):0.00002676736374267710):0.00002860851123843831	((Stigmatochromis_modestus:0.00031259324451765152	Otopharynx_brooksi_nkhata:0.00049463546111570887):0.00008661183442501791	Otopharynx_tetrastigma:0.00040047087765740378):0.00004840684988158862):0.00002753879234540830):0.00003051586226730709):0.00003854985709436603	(Placidochromis_milomo:0.00039427283834827940	Copadichromis_trewavasae:0.00011840094658776238):0.00006259903765209245):0.00001953827975420029):0.00003567029368589039):0.00004771539456684910	(Aulonocara_steveni:0.00028843705154679320	Aulonocara_stuartgranti_Father:0.00029650245358376270):0.00022319596294288239):0.00010854693088703805):0.00007139942725914591):0.00008226561734748250):0.00015802841640387639):0.00002777908288323631	(Diplotaxodon_macrops_black_dorsal:0.00002932005666052804	Diplotaxodon_limnothrissa:0.00005658203901795984):0.00004226072270011156):0.00010980806953450500	Diplotaxodon_greenwoodi:0.00008928350165749771):0.0;
((((Diplotaxodon_limnothrissa:0.00007659539756244941	Diplotaxodon_white_back_similis:0.00009621493319620444):0.00007727486962009741	Diplotaxodon_ngulube:0.00014040859639830969):0.00002839639811502776	(((Rhamphochromis_esox:0.00011643999607987204	Rhamphochromis_longiceps:0.00006129672495470181):0.00009849746689762315	Rhamphochromis_woodi:0.00012256535469181492):0.00048391029608673466	(((((Taeniolethrinops_furcicauda:0.00015558848215912492	(Taeniolethrinops_praeorbitalis:0.00017292452124878619	Taeniolethrinops_macrorhynchus:0.00016357260134017504):0.00006027052427709990):0.00011770078298626384	Lethrinops_albus:0.00015322684786441053):0.00004620482889099089	(((Placidochromis_johnstoni:0.00051584594017641363	Mylochromis_ericotaenia:0.00031281913971083273):0.00004869021129897317	((Hemitilapia_oxyrhynchus:0.00019703686826050924	(Copadichromis_likomae:0.00013012134115867992	Tyrannochromis_nigriventer:0.00057722165985042153):0.00005164762217598265):0.00005221794448570615	Placidochromis_longimanus_1:0.00014220900474657159):0.00004884625921012983):0.00004245587486418925	(((((Ctenopharynx_intermedius_1:0.00015447470785062380	Ctenopharynx_nitidus:0.00006391387103559833):0.00029753083299641122	((Dimidiochromis_compressiceps:0.00011782220343250406	Dimidiochromis_dimidiatus:0.00010320691550313596):0.00007589749413316771	Dimidiochromis_strigatus:0.00018974649529936508):0.00021292080210982348):0.00012481352856890548	(Buccochromis_nototaenia:0.00022209925572596559	Otopharynx_speciosus_1:0.00042097805654772686):0.00008616303889206011):0.00005031269918284223	(Placidochromis_milomo:0.00054477761994634597	(Nimbochromis_livingstoni:0.00009573447052441444	Nimbochromis_polystigma:0.00011768685944151261):0.00018646637490406440):0.00009540835166215710):0.00003207966705947657	(((Aulonocara_steveni:0.00022239435281408537	Aulonocara_stuartgranti_Father:0.00025272507733978256):0.00027385114756215198	((Buccochromis_rhoadesii:0.00039722476690677523	(Nimbochromis_linni:0.00027346569278614206	Dimidiochromis_kiwinge:0.00033554762588024483):0.00005445342033947300):0.00004552843362423902	(Copadichromis_quadrimaculatus:0.00012631075830006342	Copadichromis_trimaculatus:0.00027438792645048188):0.00009138224077219370):0.00003483777750912905):0.00002904157047862459	(((Hemitaenichromis_spilopterus:0.00021259185372632237	(Chilotilapia_rhoadesii_1:0.00017940096922756027	(Taeniochromis_holotaenia:0.00039635747255621840	Champsochromis_caeruelus_1:0.00040220073010295733):0.00008475853695590539):0.00002239675205155235):0.00003511575843562180	((Lethrinops_lethrinus_Father:0.00034600240050898853	Lethrinops_auritus:0.00013308953405200596):0.00005904872337009948	(Otopharynx_lithobates:0.00027238780789705402	Protomelas_ornatus_1:0.00020473178882442805):0.00003741820026496716):0.00005533239849766940):0.00002411882209682726	((((Otopharynx_brooksi_nkhata:0.00020492128254749584	Stigmatochromis_guttatus:0.00030216211061907718):0.00009487432552220400	(Stigmatochromis_modestus:0.00015069949416310739	Copadichromis_trewavasae:0.00028421279325764706):0.00010114053341863376):0.00014866880728593013	((Mylochromis_melanotaenia:0.00014881543658453109	Tremitochranus_placodon:0.00014774589717788566):0.00009411581657098867	(Copadichromis_virginalis:0.00017428941693361895	(Mylochromis_anaphyrmus:0.00032281073470039588	Placidochromis_electra:0.00021722701329561844):0.00004799710492144688):0.00006538281971142571):0.00003205339823342544):0.00004391128147306871	(Otopharynx_tetrastigma:0.00062523146963697034	(((Iodotropheus_sprengerae:0.00039301463043102554	(Genyochromis_mento:0.00042846680086281130	Petrotilapia_genalutea:0.00016441023311876624):0.00009143187991587421):0.00007708921910795882	((Tropheops_tropheops:0.00017792578807995687	Cynotilapia_afra:0.00018181341078371245):0.00005299846439884150	(Cynotilapia_axelrodi:0.00049738413331452307	Metriaclima_zebra:0.00033083102749987219):0.00012569786085802736):0.00004887628871337174):0.00014841237404464151	(A_calliptera_Bua:0.00058557343113684675	(A_calliptera_Enukweni:0.00009630281719300029	((A_calliptera_South_Rukuru:0.00009456925667025320	A_calliptera_North_Rukuru:0.00021622156009994142):0.00006485557125260897	((A_calliptera_Near_Kyela:0.00006757826976700307	A_calliptera_Chitimba:0.00024259864769839284):0.00011366734797568679	((A_calliptera_Salima_Father:0.00017981555137445548	A_calliptera_Luwawa:0.00044205040627798064):0.00011424981248616554	(((A_calliptera_Kingiri:0.00052772367863477654	A_calliptera_Songwe_River:0.00041131142703978096):0.00008744915495420726	((A_calliptera_Massoko_benthic:0.00018668699880713285	A_calliptera_Massoko_littoral:0.00023721159113905142):0.00023365314552303525	A_calliptera_Mbaka_river_Female:0.00008476909034883452):0.00011293749885495304):0.00018797742322678267	A_calliptera_Chizumulu:0.00036753833063145157):0.00008039551008646606):0.00006499332891854537):0.00011781810228689837):0.00002229739756834621):0.00008791660320817474):0.00018766436899801651):0.00013052981671137141):0.00012483037558584501):0.00005849783836797925):0.00001659693021684288):0.00012575171722667265):0.00005939709255978343):0.00004566434074387514):0.00021583191921571612	((Lethrinops_sp_oliveri:0.00003694896670996430	((Aulonocara_yellow:0.00010381229539102315	(Alticorpus_macrocleithrum:0.00013266030706286365	(Lethrinops_gossei:0.00009612605945408531	Aulonocara_minutus:0.00010258594086197105):0.00003486589390899862):0.00004732564966334740):0.00002068943226719987	Alticorpus_geoffreyi:0.00008680435491625444):0.00019239360080897406):0.00008745632708279181	Lethrinops_longimanus_redhead:0.00001125716031985506):0.00017500247357716522):0.00006948848647632337	Nbrichardi:0.02607989986363816806):0.00004620875966192092):0.00018320626113583588):0.00007080018916215076	((Pallidochromis_tokolosh:0.00019818886480745191	Diplotaxodon_macrops:0.00008739401190119155):0.00005513744058217024	Diplotaxodon_macrops_black_dorsal:0.00011660473305737107):0.00004608262337142958	Diplotaxodon_greenwoodi:0.00018863331741729157):0.0;
((Diplotaxodon_macrops:0.00005585457941537615	((Diplotaxodon_limnothrissa:0.00003966535582337019	((Rhamphochromis_longiceps:0.00013467254657911469	(Rhamphochromis_woodi:0.00005493550885258508	Rhamphochromis_esox:0.00020202990412688488):0.00003887455600828508):0.00043498191984077525	(((((Copadichromis_likomae:0.00009552166161959903	(Copadichromis_quadrimaculatus:0.00008481378041014978	Copadichromis_virginalis:0.00013285847308986421):0.00004626141626121910):0.00008035406012299962	(((Lethrinops_albus:0.00028114721820077026	Lethrinops_lethrinus_Father:0.00008195057495807003):0.00007034039323023758	(Placidochromis_longimanus_1:0.00020776709166092319	Lethrinops_auritus:0.00012155778819783914):0.00002134186745775111):0.00006299221966355133	(Taeniolethrinops_furcicauda:0.00007545988181403752	(Taeniolethrinops_macrorhynchus:0.00008142991702508425	Taeniolethrinops_praeorbitalis:0.00009306570502185024):0.00004031074525965712):0.00034159624801190127):0.00007917712916688689):0.00002521629837427245	(((((Copadichromis_trimaculatus:0.00022903593759960905	(Taeniochromis_holotaenia:0.00030371572120905236	((Tyrannochromis_nigriventer:0.00034450178948394961	Champsochromis_caeruelus_1:0.00031354345601072820):0.00010974395318697774	((Buccochromis_rhoadesii:0.00044279439437562172	Otopharynx_speciosus_1:0.00019251643268627483):0.00010574293756826901	Buccochromis_nototaenia:0.00018773084301318117):0.00005850509975335259):0.00004957981631610377):0.00003626274582955645):0.00003906817913106044	((((Ctenopharynx_nitidus:0.00007199338191514862	Ctenopharynx_intermedius_1:0.00008395329029117764):0.00031065344230807415	Copadichromis_trewavasae:0.00013126917906921011):0.00001928001621712893	(Stigmatochromis_guttatus:0.00025601732215712177	Otopharynx_brooksi_nkhata:0.00018848293270305424):0.00012687828788198165):0.00002226508708192433	((Otopharynx_tetrastigma:0.00047863484148012156	(Mylochromis_melanotaenia:0.00010990488744222008	Tremitochranus_placodon:0.00008880580293922314):0.00016907560963697570):0.00006558735939738648	Otopharynx_lithobates:0.00014367861111011895):0.00006805775121712994):0.00004227821899244553):0.00005378220128529976	(((Placidochromis_johnstoni:0.00027208394126971886	(Hemitilapia_oxyrhynchus:0.00009210841879580800	(Protomelas_ornatus_1:0.00030782893495509485	Hemitaenichromis_spilopterus:0.00013383089568365318):0.00001607877284388537):0.00004176600503359058):0.00004012247281802009	(Chilotilapia_rhoadesii_1:0.00022522804601903147	(Placidochromis_milomo:0.00032487434582531577	(Nimbochromis_linni:0.00022154748991063997	(Nimbochromis_polystigma:0.00007952024735080473	Nimbochromis_livingstoni:0.00040094338919380187):0.00006226468978973903):0.00016313180822450184):0.00005941683388650491):0.00004734102087299203):0.00004296885676075421	(Mylochromis_ericotaenia:0.00022304941521457481	(Placidochromis_electra:0.00028804608173345131	Mylochromis_anaphyrmus:0.00017995306595088690):0.00015562413219302854):0.00006413063228484370):0.00001621878337073961):0.00004496645206087064	((Aulonocara_steveni:0.00016575768912038306	Aulonocara_stuartgranti_Father:0.00020373500202615772):0.00034437258461044443	((Dimidiochromis_compressiceps:0.00022867110945339487	(Dimidiochromis_dimidiatus:0.00016194182558159690	Dimidiochromis_strigatus:0.00009878798164878895):0.00009925420889268030):0.00023892090406566475	Dimidiochromis_kiwinge:0.00030986285956210590):0.00014657940635124988):0.00008301974236869985):0.00002193857427287122	Stigmatochromis_modestus:0.00028893608640277090):0.00004948571926561720):0.00010074199679757926	((A_calliptera_Luwawa:0.00076051726593493862	((A_calliptera_Bua:0.00044665234190341017	A_calliptera_Salima_Father:0.00005007866483053143):0.00009648509264984889	(((((A_calliptera_Massoko_benthic:0.00012173702369768294	A_calliptera_Massoko_littoral:0.00010578634811912544):0.00036518141792058530	(A_calliptera_Kingiri:0.00026864616106726574	A_calliptera_Mbaka_river_Female:0.00009055003902798209):0.00003640041389572271):0.00006680026970259446	((A_calliptera_Chitimba:0.00008631567937523268	(A_calliptera_Chizumulu:0.00019156695705206783	A_calliptera_Enukweni:0.00009207033747051673):0.00005016309353060053):0.00004755738052388980	(A_calliptera_Near_Kyela:0.00013158027764350799	A_calliptera_Songwe_River:0.00076682717388307166):0.00006787465121515158):0.00005865749223462549):0.00004788118304049304	A_calliptera_North_Rukuru:0.00013392918973235071):0.00008515331756380358	A_calliptera_South_Rukuru:0.00008802365425749236):0.00010962092858748239):0.00009764037884905505):0.00014445217601586670	(((Metriaclima_zebra:0.00040830064434979108	(Petrotilapia_genalutea:0.00027444888818169507	Genyochromis_mento:0.00035949273917618044):0.00004152067101045367):0.00007070332913947959	(Cynotilapia_afra:0.00013015935856176686	Cynotilapia_axelrodi:0.00050294221650490887):0.00006317659586827382):0.00003770880575906764	(Tropheops_tropheops:0.00016313714695536985	Iodotropheus_sprengerae:0.00030146566080015944):0.00007874490960867140):0.00011175032505952004):0.00013728732697875323):0.00004719849578311429	(Lethrinops_longimanus_redhead:0.00000406688337030300	(Nbrichardi:0.02462298370264132813	(Lethrinops_sp_oliveri:0.00003854711458718887	(Lethrinops_gossei:0.00016860975430374212	((Aulonocara_yellow:0.00006333576868496558	Alticorpus_geoffreyi:0.00013768392744183391):0.00005090354663431119	(Alticorpus_macrocleithrum:0.00015544015589142506	Aulonocara_minutus:0.00007157288737771361):0.00005968456611638580):0.00006594493169019189):0.00014834906402254905):0.00004481565828884743):0.00006654867724625508):0.00005578790164988497):0.00006056211505637345):0.00013633657757933574):0.00002729574032357891	(Diplotaxodon_ngulube:0.00011505866956838699	(Diplotaxodon_macrops_black_dorsal:0.00009730617787826087	Diplotaxodon_white_back_similis:0.00016652636696153241):0.00002674315800840974):0.00004400109276420235):0.00003395120526896653):0.00005249223062526682	Pallidochromis_tokolosh:0.00015785130042449496	Diplotaxodon_greenwoodi:0.00020269827893462829):0.0;
((Diplotaxodon_macrops:0.00007182638301756596	((Diplotaxodon_ngulube:0.00006462502029285304	Pallidochromis_tokolosh:0.00016383055569504698):0.00003398539489000368	(Diplotaxodon_limnothrissa:0.00011836879358686426	(Diplotaxodon_macrops_black_dorsal:0.00010843386575402226	((((((Copadichromis_quadrimaculatus:0.00009459388850745920	(Dimidiochromis_kiwinge:0.00030717781875074478	Copadichromis_likomae:0.00012182120649941576):0.00004194853631082980):0.00005578059718890797	((Lethrinops_albus:0.00009806461167615196	(Ctenopharynx_nitidus:0.00015454129577928110	Ctenopharynx_intermedius_1:0.00013757899614024515):0.00004167563899791578):0.00003525254173721597	(Lethrinops_lethrinus_Father:0.00011633247948048195	((((((Placidochromis_electra:0.00032684323487904162	(Mylochromis_anaphyrmus:0.00025597193903931518	Protomelas_ornatus_1:0.00028803731623711358):0.00007080592288538031):0.00002808606936030278	(Chilotilapia_rhoadesii_1:0.00025343467487237909	Otopharynx_tetrastigma:0.00044098559560827122):0.00004778721912369932):0.00003817596989752387	Lethrinops_auritus:0.00013272036202265091):0.00004304838300357233	(Tremitochranus_placodon:0.00011599056290335935	Mylochromis_melanotaenia:0.00010972117955920435):0.00010658593069664346):0.00002580590759532516	(((Taeniolethrinops_praeorbitalis:0.00014014871256973395	Taeniolethrinops_macrorhynchus:0.00023315062834637995):0.00006227298447386632	Taeniolethrinops_furcicauda:0.00013762285401038848):0.00011951242645749139	(((Otopharynx_speciosus_1:0.00030445503943083173	Hemitaenichromis_spilopterus:0.00014526877798713079):0.00003850289879332899	(Placidochromis_milomo:0.00023702365017402735	Placidochromis_johnstoni:0.00035840003751750406):0.00005978038620168744):0.00004934980978515773	(Copadichromis_trimaculatus:0.00020866792457110793	Copadichromis_trewavasae:0.00015127020074292180):0.00005491730976219552):0.00003039682073752268):0.00002534658625574172):0.00005182476276089017	((((Hemitilapia_oxyrhynchus:0.00011658086083142035	Mylochromis_ericotaenia:0.00025904270493585276):0.00005230320248322512	Placidochromis_longimanus_1:0.00011323395855162973):0.00002432080886841361	Otopharynx_lithobates:0.00022694542084696932):0.00006157396834319178	(((Buccochromis_nototaenia:0.00019074614000488623	Buccochromis_rhoadesii:0.00025805759661650399):0.00013399378419610126	((Dimidiochromis_dimidiatus:0.00028263739907885462	Dimidiochromis_strigatus:0.00013321696218817066):0.00009330561081081701	Dimidiochromis_compressiceps:0.00017427683380422779):0.00021544168427612646):0.00007572854946954846	((((Stigmatochromis_guttatus:0.00035921867908884360	Otopharynx_brooksi_nkhata:0.00043324945212333164):0.00011690764923523741	((Nimbochromis_polystigma:0.00023524450760011335	(Nimbochromis_linni:0.00015341863172445397	Nimbochromis_livingstoni:0.00057444597580127857):0.00014303085902440311):0.00008742962770978013	Stigmatochromis_modestus:0.00033388931527082423):0.00005723961058098811):0.00006559156391792688	(Tyrannochromis_nigriventer:0.00050196961219452175	Taeniochromis_holotaenia:0.00027389419507191067):0.00006109265770550203):0.00003082047693105547	Champsochromis_caeruelus_1:0.00026619415009255046):0.00006628446500532695):0.00006716410027114222):0.00002066215547480260):0.00003622605895702176):0.00003158848667329454):0.00003004883338987972):0.00007314871055046994	Copadichromis_virginalis:0.00009649895721693690):0.00004632481270870839	(Aulonocara_steveni:0.00021326963137008730	Aulonocara_stuartgranti_Father:0.00012977923008402118):0.00029258480582776132):0.00009443059947209206	((Nbrichardi:0.02233884456616386932	(Lethrinops_sp_oliveri:0.00000959370703792542	(Lethrinops_longimanus_redhead:0.00003318982397294992	((Alticorpus_macrocleithrum:0.00012558439620378770	Alticorpus_geoffreyi:0.00011880413202789431):0.00006475267108849586	(Lethrinops_gossei:0.00006110576421110769	(Aulonocara_minutus:0.00005784919729353646	Aulonocara_yellow:0.00009398536154373263):0.00005315874254037737):0.00007822317989680778):0.00013394326687395149):0.00007134096037774129):0.00012486988710282596):0.00010002638256839071	((((A_calliptera_Salima_Father:0.00015184767701922531	(A_calliptera_Bua:0.00030849294876385123	A_calliptera_Luwawa:0.00071919981903936650):0.00009968382935974069):0.00012560049461744378	A_calliptera_Chizumulu:0.00036421373622938291):0.00008275320405902984	((((A_calliptera_Songwe_River:0.00076330430444591273	A_calliptera_Enukweni:0.00060110565373991593):0.00020138627426764255	A_calliptera_Chitimba:0.00018721195881008919):0.00005795424500380030	A_calliptera_Near_Kyela:0.00013498618438693551):0.00007214832767029738	(A_calliptera_South_Rukuru:0.00011435374456655959	((A_calliptera_North_Rukuru:0.00006693542367865299	A_calliptera_Kingiri:0.00033551721481182856):0.00006338934986677536	((A_calliptera_Massoko_benthic:0.00006792759816458742	A_calliptera_Massoko_littoral:0.00000866003228885880):0.00043554495110609162	A_calliptera_Mbaka_river_Female:0.00023854285806463576):0.00020147395063235205):0.00009710619477105423):0.00001949281301079437):0.00003419979517587003):0.00004010721748698906	(Iodotropheus_sprengerae:0.00028814319050823113	((Cynotilapia_afra:0.00017945487843073105	(Petrotilapia_genalutea:0.00033245909127575199	Metriaclima_zebra:0.00045078413250738308):0.00011400548159879904):0.00006998296183425556	((Cynotilapia_axelrodi:0.00039247023786653389	Genyochromis_mento:0.00038688702297954631):0.00011947811635940518	Tropheops_tropheops:0.00018683829860917251):0.00004231803215635547):0.00010065217010498455):0.00007138631354032009):0.00009218879580283148):0.00004319130161508904):0.00008682753864261592	((Rhamphochromis_longiceps:0.00007536486747432817	Rhamphochromis_esox:0.00003556320194400817):0.00001937804604139228	Rhamphochromis_woodi:0.00007923277940078054):0.00052289210246731247):0.00016603374954652183):0.00003027779391905243):0.00003604468508548787):0.00006040826112995635):0.00004231882351472880	Diplotaxodon_white_back_similis:0.00016719176542557017	Diplotaxodon_greenwoodi:0.00018312054549362458):0.0;
(Diplotaxodon_limnothrissa:0.00009350898172705296	(((Pallidochromis_tokolosh:0.00036663608921580894	Diplotaxodon_ngulube:0.00006238333554601182):0.00002831110138231347	Diplotaxodon_white_back_similis:0.00013234652251310173):0.00005596566893656475	(Diplotaxodon_macrops_black_dorsal:0.00008936552128925012	(((Rhamphochromis_longiceps:0.00009912093624679430	(Rhamphochromis_esox:0.00020184279815173699	Rhamphochromis_woodi:0.00008966559574541084):0.00003399826705500886):0.00053651940707610314	(((Copadichromis_virginalis:0.00020700244169772535	(Copadichromis_likomae:0.00016085514113607402	((((((Champsochromis_caeruelus_1:0.00042061319435180285	Tyrannochromis_nigriventer:0.00045691647422767262):0.00015082434269232594	Otopharynx_tetrastigma:0.00061940773274839623):0.00006287856986584648	(((Taeniolethrinops_praeorbitalis:0.00015422448015670623	Taeniolethrinops_furcicauda:0.00011904099345780536):0.00004390079908250670	Taeniolethrinops_macrorhynchus:0.00019081888037454219):0.00022623508228706936	Otopharynx_lithobates:0.00023943140322651424):0.00006007432200010511):0.00004176882651819184	((Lethrinops_auritus:0.00015923809982591934	Lethrinops_albus:0.00018687751751219481):0.00007083815136269489	Lethrinops_lethrinus_Father:0.00015306888719402711):0.00003136531110749952):0.00006172930642469925	((Copadichromis_quadrimaculatus:0.00011448870873599744	((Hemitilapia_oxyrhynchus:0.00022703098714015849	(Placidochromis_johnstoni:0.00044074390622884696	(Protomelas_ornatus_1:0.00027058403267492286	Hemitaenichromis_spilopterus:0.00011420550759054510):0.00008130497800839839):0.00010345285646391126):0.00007786035975654548	(Placidochromis_longimanus_1:0.00027132104663132807	((Mylochromis_ericotaenia:0.00034071837096943258	Placidochromis_milomo:0.00041402145915074481):0.00005482347133424681	Chilotilapia_rhoadesii_1:0.00030844493691378094):0.00003904608051278139):0.00004043713521227557):0.00004556482251423552):0.00003770263556154630	(Dimidiochromis_kiwinge:0.00039317618327385314	(((Aulonocara_steveni:0.00042515605803278067	Aulonocara_stuartgranti_Father:0.00021265260785600275):0.00018405593941981906	(Copadichromis_trewavasae:0.00011932260537315027	(Buccochromis_rhoadesii:0.00016805362968268261	(Otopharynx_speciosus_1:0.00014954781954696917	Buccochromis_nototaenia:0.00012343430807596807):0.00009614976661481753):0.00025246643997834718):0.00008885624152018182):0.00007846822781256194	((Copadichromis_trimaculatus:0.00023774209852051273	((Mylochromis_anaphyrmus:0.00035994452105753968	Taeniochromis_holotaenia:0.00035170480819073194):0.00007915649866118667	Placidochromis_electra:0.00024809313387337632):0.00006179913802373675):0.00003927001451018245	((Mylochromis_melanotaenia:0.00016496526938321996	Tremitochranus_placodon:0.00020717492013328228):0.00019312294995908294	(((Nimbochromis_linni:0.00014589846862829981	Nimbochromis_polystigma:0.00015540658260515102):0.00018180042137540557	Nimbochromis_livingstoni:0.00040656399539474322):0.00028188674634699155	((Dimidiochromis_dimidiatus:0.00030063332511303379	Dimidiochromis_compressiceps:0.00018915777539626032):0.00014985102059180067	Dimidiochromis_strigatus:0.00011399993637033330):0.00028091638686513149):0.00013626384482366531):0.00009024954615463298):0.00003757339800991591):0.00004351867095543659):0.00003504425815934075):0.00004612073627602843):0.00002382346843101813	(((Stigmatochromis_guttatus:0.00063299592019186175	Otopharynx_brooksi_nkhata:0.00038962270518374240):0.00011875989421977533	Stigmatochromis_modestus:0.00034345034559843510):0.00013295292254179619	(Ctenopharynx_nitidus:0.00015952043306135651	Ctenopharynx_intermedius_1:0.00010125083645279321):0.00031970615909926204):0.00007437582883676001):0.00004174911840432181):0.00010240489800175007):0.00011328714092919750	((Tropheops_tropheops:0.00037213504362542917	((Iodotropheus_sprengerae:0.00040348686964677808	Metriaclima_zebra:0.00036919098433257154):0.00010441300087258974	(Petrotilapia_genalutea:0.00017140863352632757	((Cynotilapia_axelrodi:0.00038144358505156619	Cynotilapia_afra:0.00023863943084240065):0.00009263901849199702	Genyochromis_mento:0.00042116743567283544):0.00007279790748836121):0.00004430899745249364):0.00008420943968047808):0.00014490225037666561	((A_calliptera_Salima_Father:0.00018592853577057970	(A_calliptera_Bua:0.00050629294543010224	A_calliptera_Luwawa:0.00059224662612770930):0.00009055546168460404):0.00013031311637995129	(((A_calliptera_Near_Kyela:0.00013636374704812653	A_calliptera_North_Rukuru:0.00011132686947294075):0.00005267409327207408	(((A_calliptera_Songwe_River:0.00074345148458532771	A_calliptera_Enukweni:0.00058784675736438794):0.00014496576347344982	A_calliptera_Chitimba:0.00024012930507520563):0.00004757105782779887	(A_calliptera_Kingiri:0.00039952440352193695	((A_calliptera_Massoko_benthic:0.00014109271700034652	A_calliptera_Massoko_littoral:0.00021303341978619393):0.00023499981218952522	A_calliptera_Mbaka_river_Female:0.00010310280514549166):0.00012209366664309919):0.00013788231782264703):0.00006517544410020018):0.00007676357402795213	(A_calliptera_Chizumulu:0.00025041745724773231	A_calliptera_South_Rukuru:0.00007073278869104453):0.00005939539758653903):0.00010307866649529769):0.00026452804613248009):0.00009981168703070748):0.00005320989948604945	(Nbrichardi:0.02558799072835465926	(Lethrinops_longimanus_redhead:0.00002941733751734091	(Lethrinops_gossei:0.00008616604406020546	(((Alticorpus_macrocleithrum:0.00014468339775550979	Lethrinops_sp_oliveri:0.00005044669915795771):0.00002832148780336362	Aulonocara_minutus:0.00010930988223897094):0.00003201266605850438	(Aulonocara_yellow:0.00012490716396843692	Alticorpus_geoffreyi:0.00014629816195145214):0.00002028387824329695):0.00007217346426800271):0.00033122385966729569):0.00014382571995117714):0.00004300862712308636):0.00006138470011558464):0.00016462766082129187	Diplotaxodon_macrops:0.00008487333256601594):0.00003682984223967873):0.00004074428029077894):0.00002706593953842922	Diplotaxodon_greenwoodi:0.00019286214211932783):0.0;
(Pallidochromis_tokolosh:0.00014964933230011054	(((((((Copadichromis_likomae:0.00009813847294607377	Copadichromis_virginalis:0.00008084444353328768):0.00008774408060338138	Copadichromis_quadrimaculatus:0.00012884117342039844):0.00014056637250633061	(((((Ctenopharynx_nitidus:0.00016672112843014105	Ctenopharynx_intermedius_1:0.00014520786079032165):0.00015701074140538117	Mylochromis_ericotaenia:0.00026808155297162876):0.00004042918709036288	(Placidochromis_electra:0.00036694763169883290	Mylochromis_anaphyrmus:0.00037484582707864299):0.00010976927129174823):0.00004105371545275996	((((Hemitaenichromis_spilopterus:0.00015674513565285558	Chilotilapia_rhoadesii_1:0.00024825216415858058):0.00006254563983444028	Tremitochranus_placodon:0.00015279657711543871):0.00003611721478292771	(((Taeniolethrinops_praeorbitalis:0.00012953455350858404	(Taeniolethrinops_macrorhynchus:0.00009090782695560861	Taeniolethrinops_furcicauda:0.00015105450393406179):0.00008199471312253680):0.00012116831091390668	(Placidochromis_longimanus_1:0.00020873589444670760	((Dimidiochromis_compressiceps:0.00027184468126637652	(Dimidiochromis_strigatus:0.00008753702916017513	Dimidiochromis_dimidiatus:0.00012225081726691968):0.00012324213599034897):0.00029420463973541439	Copadichromis_trimaculatus:0.00014877386822089494):0.00003871849750660521):0.00005969659593909204):0.00005174707693756621	((Otopharynx_lithobates:0.00026992222558371834	Protomelas_ornatus_1:0.00022868171834591403):0.00006930306358073337	(((Taeniochromis_holotaenia:0.00038309960967703919	Placidochromis_johnstoni:0.00027923734915770692):0.00006808326675001058	(Champsochromis_caeruelus_1:0.00033022835056807041	Tyrannochromis_nigriventer:0.00026632419175799953):0.00019977219707846636):0.00003980716227234584	((Nimbochromis_livingstoni:0.00051870083191988539	Nimbochromis_linni:0.00020618518741582690):0.00010984034096956879	Nimbochromis_polystigma:0.00016953002002814959):0.00019159500734162982):0.00006521755187593926):0.00003836768767868022):0.00002988568562798528):0.00005363722893352957	((((Aulonocara_stuartgranti_Father:0.00019265043715798428	Aulonocara_steveni:0.00035557808330090556):0.00038478507320205527	Dimidiochromis_kiwinge:0.00042844978198572765):0.00010280061310134937	(((Copadichromis_trewavasae:0.00013754394964061198	(Otopharynx_brooksi_nkhata:0.00042998953391819138	(Stigmatochromis_modestus:0.00030366660876486492	Stigmatochromis_guttatus:0.00050775232493317606):0.00013229896714445750):0.00013444820870835896):0.00015666090185892842	Hemitilapia_oxyrhynchus:0.00016701294090473050):0.00005240311054306651	((Otopharynx_speciosus_1:0.00013858063591412652	(Buccochromis_nototaenia:0.00011799132029557135	Buccochromis_rhoadesii:0.00009433893377104882):0.00010412163592392844):0.00019541817761498391	Placidochromis_milomo:0.00045098598238661497):0.00005594172628250932):0.00006453393359370023):0.00002765381540896813	(Otopharynx_tetrastigma:0.00054642026288745219	Mylochromis_melanotaenia:0.00012237482547590100):0.00006670174745937002):0.00004407770602824785):0.00003173312926778395):0.00006687732432382415	(Lethrinops_albus:0.00017712116677807253	(Lethrinops_auritus:0.00018085842303138048	Lethrinops_lethrinus_Father:0.00018587883174433505):0.00005306860625267876):0.00007369833368094522):0.00008412125103192726):0.00012835086313561599	((Nbrichardi:0.02122560064676582911	(Lethrinops_sp_oliveri:0.00001803931822803818	(Lethrinops_longimanus_redhead:0.00003143892663851889	(Alticorpus_geoffreyi:0.00014191283464663271	(Lethrinops_gossei:0.00012988564807821966	(Alticorpus_macrocleithrum:0.00015726980908793277	(Aulonocara_yellow:0.00006114494293164826	Aulonocara_minutus:0.00009118550517158518):0.00004649436725341676):0.00007228396986082575):0.00005694645317784451):0.00016018985391420430):0.00003897754242885891):0.00016509613041203777):0.00008608293300846631	(((Petrotilapia_genalutea:0.00011966516864337092	(Iodotropheus_sprengerae:0.00030216289565769799	(Genyochromis_mento:0.00035893927295117247	Tropheops_tropheops:0.00016433985867746388):0.00005257504424881151):0.00006022870245962333):0.00008384743382834103	(Cynotilapia_axelrodi:0.00017813636325110841	(Metriaclima_zebra:0.00036641513431911565	Cynotilapia_afra:0.00021145154020048103):0.00001911298158433221):0.00007319557196771209):0.00013664175005136521	((A_calliptera_Salima_Father:0.00015399410879556863	(A_calliptera_South_Rukuru:0.00012189145225610616	(((A_calliptera_Mbaka_river_Female:0.00021528088777689769	((A_calliptera_Chitimba:0.00016550188664427823	(A_calliptera_Massoko_littoral:0.00010152423633801758	A_calliptera_Massoko_benthic:0.00022190325445595768):0.00035108680851997712):0.00008342467163186677	((A_calliptera_Kingiri:0.00058158908203952391	(A_calliptera_Enukweni:0.00071003174961542775	A_calliptera_Songwe_River:0.00069668768799119242):0.00013597404095382212):0.00005996701785895588	A_calliptera_North_Rukuru:0.00018429743910686902):0.00005332468770912145):0.00007286858884941367):0.00007760573878904818	(A_calliptera_Bua:0.00055294212325000965	A_calliptera_Luwawa:0.00073503167817347021):0.00015950069029983704):0.00005319776367544624	A_calliptera_Near_Kyela:0.00011499738723616781):0.00008144058749572993):0.00007761966796796458):0.00007856136380515801	A_calliptera_Chizumulu:0.00023493151875646098):0.00023041042118008512):0.00008473732480402573):0.00006617888151472005):0.00007701720211846296	((Rhamphochromis_woodi:0.00005305943893506372	Rhamphochromis_longiceps:0.00006758792263203882):0.00005476526195424245	Rhamphochromis_esox:0.00022662599672628294):0.00057136372288073755):0.00020803121637519840	(Diplotaxodon_ngulube:0.00011687693623330819	(Diplotaxodon_white_back_similis:0.00022131443861901826	(Diplotaxodon_macrops_black_dorsal:0.00007964161078404649	Diplotaxodon_macrops:0.00002138377879030975):0.00001992246404758217):0.00003572106221233394):0.00005699562530515176):0.00001230264629753849	Diplotaxodon_limnothrissa:0.00004849234251977088):0.00003632137908836956	Diplotaxodon_greenwoodi:0.00015221316485644718):0.0;
(Diplotaxodon_macrops:0.00003568785443503221	(((Diplotaxodon_white_back_similis:0.00016459730709828923	(Diplotaxodon_ngulube:0.00009917416232364234	((((((Cynotilapia_afra:0.00015029235577371640	(Genyochromis_mento:0.00037691532873549658	Cynotilapia_axelrodi:0.00032366811314366755):0.00010512941836975026):0.00009216345197576921	(((Tropheops_tropheops:0.00019761111268294727	Petrotilapia_genalutea:0.00014735383943323944):0.00004436039999004668	Metriaclima_zebra:0.00021813471948377915):0.00008581172939217397	Iodotropheus_sprengerae:0.00030799115913415114):0.00008526833197675552):0.00016746053645614310	((A_calliptera_Chizumulu:0.00036320453363268345	A_calliptera_Bua:0.00059917770577546650):0.00012256723776332679	(A_calliptera_Salima_Father:0.00015638809164162133	((A_calliptera_Enukweni:0.00060920218820998686	A_calliptera_Luwawa:0.00045681899582794409):0.00012737058619199568	((A_calliptera_Near_Kyela:0.00011475877719368708	(A_calliptera_Chitimba:0.00012527809890499735	(A_calliptera_North_Rukuru:0.00013320716077499403	A_calliptera_Songwe_River:0.00062306637682565122):0.00009620099502316568):0.00005353181856538830):0.00008043832473299394	((A_calliptera_Kingiri:0.00046858897774797366	(A_calliptera_Mbaka_river_Female:0.00011196153213854691	(A_calliptera_Massoko_littoral:0.00007882111738880394	A_calliptera_Massoko_benthic:0.00001061474250769728):0.00026186087959084064):0.00025184450029145706):0.00010232828460178540	A_calliptera_South_Rukuru:0.00017231283159122471):0.00003692811281776524):0.00010438218666377270):0.00008589612452298861):0.00018446052205683188):0.00028158960564718188):0.00013041033753931615	(((Otopharynx_tetrastigma:0.00071889715482137222	Dimidiochromis_kiwinge:0.00036605523867033871):0.00007273310055576532	(Placidochromis_milomo:0.00034374506270040521	Lethrinops_lethrinus_Father:0.00031122647755598071):0.00004405194983551431):0.00004042646842347513	((((Placidochromis_longimanus_1:0.00022720772640646831	(Ctenopharynx_nitidus:0.00016742016289416012	Taeniochromis_holotaenia:0.00032423500095115032):0.00010206797508480979):0.00006877847570651649	((((Copadichromis_trimaculatus:0.00018826693078119526	Copadichromis_quadrimaculatus:0.00007854034836902890):0.00015570344465425199	((Otopharynx_brooksi_nkhata:0.00036119567639057183	Stigmatochromis_guttatus:0.00055590927443967210):0.00012573611414021249	Stigmatochromis_modestus:0.00029429142722666764):0.00011972944888143708):0.00005739251877063911	(((Mylochromis_ericotaenia:0.00035905104776724517	Ctenopharynx_intermedius_1:0.00022444850361448622):0.00009722298330745221	(Champsochromis_caeruelus_1:0.00040653661872552571	Tyrannochromis_nigriventer:0.00043072502860183186):0.00006499192030781351):0.00003571367381173514	((Otopharynx_lithobates:0.00028894475318823662	((Otopharynx_speciosus_1:0.00025318057321719001	Buccochromis_nototaenia:0.00010538281919182134):0.00009121773877501846	Buccochromis_rhoadesii:0.00023416942956707283):0.00013670972837975771):0.00008164034955983736	(((Placidochromis_johnstoni:0.00039823984466389318	Protomelas_ornatus_1:0.00012121035124043798):0.00008645034992446053	(Mylochromis_melanotaenia:0.00011033294063432371	Tremitochranus_placodon:0.00015529837605971931):0.00004830076891574098):0.00004320681926627169	(Chilotilapia_rhoadesii_1:0.00028993703616407682	(Hemitaenichromis_spilopterus:0.00017493442543059702	Hemitilapia_oxyrhynchus:0.00010879003341468514):0.00005558670774010991):0.00005853638840502789):0.00004664195544877159):0.00003969186992536558):0.00004963037397226863):0.00002942387580626607	(Mylochromis_anaphyrmus:0.00018237350641801177	(Placidochromis_electra:0.00030835969740493292	Copadichromis_trewavasae:0.00021796033681313181):0.00002723033781446168):0.00012863819536543228):0.00004254051452141496):0.00004905179272582307	((Lethrinops_auritus:0.00017848688107592392	((Taeniolethrinops_furcicauda:0.00009960552626070830	(Taeniolethrinops_macrorhynchus:0.00016870444345380776	Taeniolethrinops_praeorbitalis:0.00013476735504273051):0.00005190374645032468):0.00011011477024928434	Lethrinops_albus:0.00013383956751578490):0.00010197577004994075):0.00005223833381176084	((Nimbochromis_linni:0.00033186054995076571	(Nimbochromis_livingstoni:0.00028341183392218116	Nimbochromis_polystigma:0.00011137939772495138):0.00010802007853295291):0.00024105239495030744	((Aulonocara_stuartgranti_Father:0.00014448288516370305	Aulonocara_steveni:0.00024094430268567239):0.00030925338723241996	(Dimidiochromis_dimidiatus:0.00017247541981814155	(Dimidiochromis_compressiceps:0.00020822134389467684	Dimidiochromis_strigatus:0.00012781879137632873):0.00005282210906793410):0.00029695260261159448):0.00007898013393853556):0.00005572305180813240):0.00003836389966625053):0.00003495132271072362	(Copadichromis_virginalis:0.00015320166639069292	Copadichromis_likomae:0.00012519232104256340):0.00012254499576096515):0.00006006323635408145):0.00014476922881434475):0.00007799280208462560	((Rhamphochromis_longiceps:0.00007705180038096676	(Rhamphochromis_woodi:0.00006447390771886754	Rhamphochromis_esox:0.00009887985391183286):0.00007205357038006810):0.00052490147610395415	(Lethrinops_longimanus_redhead:0.00000115935139751281	((Alticorpus_geoffreyi:0.00011909633801640282	(Aulonocara_minutus:0.00010636847778333568	((Lethrinops_gossei:0.00007569700990128371	Aulonocara_yellow:0.00006268588878225346):0.00002849783162506435	Alticorpus_macrocleithrum:0.00017404589910840023):0.00004580921552585473):0.00009053114825667352):0.00036124908769279547	Lethrinops_sp_oliveri:0.00003096912287567696):0.00009535217182844547):0.00014597581760197775):0.00010459985576729323):0.00010263050179160482	Nbrichardi:0.02239029481005051780):0.00026582751754482400):0.00002992743692357547):0.00003997103770773654	(Diplotaxodon_macrops_black_dorsal:0.00009001943065475359	Diplotaxodon_limnothrissa:0.00009160387865620416):0.00005065688100622909):0.00003113869208398943	Pallidochromis_tokolosh:0.00014743720356249218):0.00002187596407388218	Diplotaxodon_greenwoodi:0.00009514554203931922):0.0;
(((Diplotaxodon_macrops_black_dorsal:0.00006713221837236204	(Diplotaxodon_limnothrissa:0.00006197822491006678	(((Tropheops_tropheops:0.00021862461937684885	(Cynotilapia_afra:0.00011058888525892784	(((Iodotropheus_sprengerae:0.00045497026575693422	(((A_calliptera_Enukweni:0.00067258483479979390	(A_calliptera_Salima_Father:0.00014898770394162033	A_calliptera_Bua:0.00014623594437828186):0.00021435913247207393):0.00010045393246488689	((A_calliptera_Chitimba:0.00012711779054601824	((A_calliptera_Luwawa:0.00033976488085062995	A_calliptera_South_Rukuru:0.00007289764430692658):0.00012325440621736679	((A_calliptera_North_Rukuru:0.00013968923246798231	(A_calliptera_Mbaka_river_Female:0.00015316440916853544	((A_calliptera_Massoko_littoral:0.00003366730429108028	A_calliptera_Massoko_benthic:0.00003403194218982145):0.00045897815240764447	A_calliptera_Songwe_River:0.00070389892251467902):0.00019091266185550080):0.00008303930774685109):0.00010772722084819622	A_calliptera_Near_Kyela:0.00014046911479587620):0.00002734993104317646):0.00004508604749170877):0.00007276303277532650	A_calliptera_Kingiri:0.00032683772724507543):0.00007830734095488354):0.00011748864998822162	A_calliptera_Chizumulu:0.00030930284373646184):0.00020286042234606014):0.00008830041692087465	(Genyochromis_mento:0.00047342235227858850	Cynotilapia_axelrodi:0.00033200953110449331):0.00010499693599684239):0.00007714454609006744	(Petrotilapia_genalutea:0.00022072100388993054	Metriaclima_zebra:0.00034860448804700160):0.00009628066453912855):0.00002885147643120783):0.00003325118752204703):0.00009217092587450604	((((((Lethrinops_albus:0.00010755962165043945	((Hemitaenichromis_spilopterus:0.00036243304302401795	Protomelas_ornatus_1:0.00029800967119435282):0.00008641962404185409	(Placidochromis_johnstoni:0.00044994902108472191	(Nimbochromis_linni:0.00023542521718936758	(Nimbochromis_livingstoni:0.00028219998340322063	Nimbochromis_polystigma:0.00019197911004039986):0.00006386209682177563):0.00021590121360679692):0.00006034003009202902):0.00004405199502767044):0.00004117181894248612	(Copadichromis_trimaculatus:0.00031251813378250598	Copadichromis_quadrimaculatus:0.00011177712405707335):0.00009486672981330884):0.00002982098976366703	(Chilotilapia_rhoadesii_1:0.00019628728792556329	(((Placidochromis_longimanus_1:0.00013683557772446595	(Taeniolethrinops_macrorhynchus:0.00017725452140905171	(Taeniolethrinops_furcicauda:0.00017970448105772161	Taeniolethrinops_praeorbitalis:0.00011170664316178281):0.00009988225293516328):0.00007571324819484353):0.00005335601742522824	((((Tremitochranus_placodon:0.00022239627488005495	Mylochromis_melanotaenia:0.00016963622289918137):0.00012731092686605537	(Taeniochromis_holotaenia:0.00036236023134866277	Champsochromis_caeruelus_1:0.00032511664301931360):0.00008608780611705926):0.00005840212892866214	(((Placidochromis_electra:0.00028390352711479854	Mylochromis_anaphyrmus:0.00019300544902029133):0.00008298000178393091	Placidochromis_milomo:0.00059817027250367986):0.00008128562545255828	(Lethrinops_auritus:0.00008304443019346748	((Mylochromis_ericotaenia:0.00038353424172309715	((Aulonocara_stuartgranti_Father:0.00021390948173992372	Aulonocara_steveni:0.00027562481483323856):0.00030075536181133484	(Tyrannochromis_nigriventer:0.00051417594113415787	(((Copadichromis_trewavasae:0.00013119290548035408	Otopharynx_brooksi_nkhata:0.00045654974742326352):0.00009110692701829130	Stigmatochromis_guttatus:0.00050867296122869251):0.00013831609782712884	Stigmatochromis_modestus:0.00031858118805671377):0.00007205875868460908):0.00009390557707589208):0.00005464161352000542):0.00008519556361495977	(Ctenopharynx_nitidus:0.00020373816003164562	(Ctenopharynx_intermedius_1:0.00012034170384144742	(Otopharynx_lithobates:0.00027090264274335941	Hemitilapia_oxyrhynchus:0.00015463148408669173):0.00004456658918628758):0.00004351956893679609):0.00004425148979310598):0.00003312351693696146):0.00003195729318870561):0.00003272186726326907):0.00003279443147944868	(Otopharynx_tetrastigma:0.00034388785220090758	Lethrinops_lethrinus_Father:0.00017191982302257653):0.00004759994611196962):0.00003180690465550171):0.00005985113489047186	((Otopharynx_speciosus_1:0.00027042431965029507	(Buccochromis_nototaenia:0.00019758105166525652	Buccochromis_rhoadesii:0.00021159384138691811):0.00011279238833574778):0.00010758103017656853	(Dimidiochromis_kiwinge:0.00041602377650757640	((Dimidiochromis_compressiceps:0.00024836386766592384	Dimidiochromis_strigatus:0.00013358455046816743):0.00011236619146891683	Dimidiochromis_dimidiatus:0.00011867623672026287):0.00023188636084325805):0.00011645061344184907):0.00007740621290815662):0.00002444114030555870):0.00003961856742385797):0.00003737953795411638	Copadichromis_likomae:0.00010162473576032585):0.00002268924085448225	Copadichromis_virginalis:0.00015226985460953341):0.00007761744898245699	(Nbrichardi:0.02740991504153145533	((Lethrinops_gossei:0.00022122826916206369	((Alticorpus_geoffreyi:0.00016820058916567002	Aulonocara_yellow:0.00010025196156586685):0.00005800594426604131	(Alticorpus_macrocleithrum:0.00016870191589147212	Aulonocara_minutus:0.00008398445539348604):0.00009791685500251978):0.00008542332510239989):0.00020229485946469524	(Lethrinops_longimanus_redhead:0.00004001353831514730	Lethrinops_sp_oliveri:0.00000892288721602322):0.00000504711995680780):0.00009583808138669189):0.00009425757653366570):0.00004220820307755799):0.00008116809599254560	(Rhamphochromis_longiceps:0.00008685307079454096	(Rhamphochromis_woodi:0.00010092371063622914	Rhamphochromis_esox:0.00014031303454398444):0.00004477610026352063):0.00037513613856151614):0.00009258962091117927):0.00002091141990391933):0.00002835808400732162	Pallidochromis_tokolosh:0.00008626546224964863):0.00004894877038882873	(Diplotaxodon_ngulube:0.00010741234278972168	(Diplotaxodon_white_back_similis:0.00015571466437269078	Diplotaxodon_macrops:0.00004929697401224943):0.00003679599778564053):0.00002491077628194971	Diplotaxodon_greenwoodi:0.00019166017319617479):0.0;
((Diplotaxodon_macrops:0.00009708636680777708	((Diplotaxodon_macrops_black_dorsal:0.00008117361021300632	(Diplotaxodon_limnothrissa:0.00003814661128020164	(Diplotaxodon_ngulube:0.00018056861910969608	Diplotaxodon_white_back_similis:0.00011032273895776113):0.00002308276758589984):0.00002238574285506919):0.00007441396801617482	((Rhamphochromis_esox:0.00008309913410709137	(Rhamphochromis_longiceps:0.00009908465797818816	Rhamphochromis_woodi:0.00009064137212394242):0.00002889761371365653):0.00045965027286813746	((Lethrinops_sp_oliveri:0.00001759896958259697	((((Lethrinops_gossei:0.00009115159984631758	(Aulonocara_minutus:0.00011486707966383852	Alticorpus_macrocleithrum:0.00010562847622816507):0.00006210919777200747):0.00006341117515379665	Aulonocara_yellow:0.00009807265273523296):0.00005925704097647088	Alticorpus_geoffreyi:0.00013309947027441091):0.00037480627794394254	Lethrinops_longimanus_redhead:0.00002443465169939833):0.00001235515294629748):0.00010464963462929617	((((Iodotropheus_sprengerae:0.00050299274997616078	(((Cynotilapia_axelrodi:0.00026393359061810509	Genyochromis_mento:0.00025414126906081615):0.00005954062295999102	(Petrotilapia_genalutea:0.00018541500518388238	Metriaclima_zebra:0.00039719591398199879):0.00010905169079143197):0.00002495521930323587	(Tropheops_tropheops:0.00055263727063298111	Cynotilapia_afra:0.00023709324401255575):0.00007845464647986709):0.00007928298850148803):0.00011714443636167631	(A_calliptera_Kingiri:0.00042379560553488539	(A_calliptera_Chitimba:0.00011452302355049015	((A_calliptera_Songwe_River:0.00059559386169103445	(A_calliptera_Mbaka_river_Female:0.00034977529214437789	(A_calliptera_Massoko_littoral:0.00005157138636832271	A_calliptera_Massoko_benthic:0.00005549039012082152):0.00045587614676868089):0.00011040563494807383):0.00010025931639014309	((A_calliptera_South_Rukuru:0.00009638800784366100	(A_calliptera_Salima_Father:0.00013208135169955976	(A_calliptera_Bua:0.00044019769469047938	A_calliptera_Luwawa:0.00047825909160707834):0.00008094832964599380):0.00006576202827497344):0.00009834037901435744	((A_calliptera_North_Rukuru:0.00010675782819366784	A_calliptera_Near_Kyela:0.00007792466010260935):0.00003925837102551623	(A_calliptera_Enukweni:0.00064281000485637730	A_calliptera_Chizumulu:0.00020568383508267189):0.00015438107435890885):0.00003897470620605130):0.00005562120595536821):0.00005215100910157917):0.00020866570658900730):0.00013924989516946764):0.00003961794482379963	((Copadichromis_quadrimaculatus:0.00012673136515272247	(((((Ctenopharynx_nitidus:0.00012857186305271384	Ctenopharynx_intermedius_1:0.00017937174773548226):0.00008940350641313732	Lethrinops_albus:0.00011311197975507371):0.00006437878963259870	(Lethrinops_lethrinus_Father:0.00015530421606658229	Lethrinops_auritus:0.00012643528659412212):0.00007784300605939246):0.00003871147587816897	(Copadichromis_virginalis:0.00012981817108710425	(Taeniolethrinops_praeorbitalis:0.00017800552677108082	(Taeniolethrinops_macrorhynchus:0.00011951931539189849	Taeniolethrinops_furcicauda:0.00015182486848824036):0.00006403529815222458):0.00008459653747204071):0.00003631536921479298):0.00002293893278356522	(((((Hemitilapia_oxyrhynchus:0.00013701073039452263	(Mylochromis_ericotaenia:0.00024449981064323512	(Mylochromis_melanotaenia:0.00011591647802417177	Tremitochranus_placodon:0.00006082234576065993):0.00015121885461083224):0.00004888630006149597):0.00006729523616550107	(Otopharynx_lithobates:0.00031623331259701443	(Mylochromis_anaphyrmus:0.00016978591372298059	Placidochromis_electra:0.00016957746433775970):0.00014761979616903100):0.00006948185967765999):0.00004771024341585690	(Copadichromis_likomae:0.00009805914249071094	(Chilotilapia_rhoadesii_1:0.00018583728920316020	(Hemitaenichromis_spilopterus:0.00022878675757402616	Copadichromis_trimaculatus:0.00031045910020818579):0.00004533581958130932):0.00004008579618375917):0.00003314591342658287):0.00003832273499967555	((Taeniochromis_holotaenia:0.00038132330234113383	Placidochromis_milomo:0.00024392279740007871):0.00004386150092363638	(Tyrannochromis_nigriventer:0.00030178288163470752	Champsochromis_caeruelus_1:0.00036093307532676443):0.00014247882396303997):0.00012485155909111196):0.00002020167992825680	((Stigmatochromis_guttatus:0.00035787206089280313	(Aulonocara_stuartgranti_Father:0.00018013952860464885	Aulonocara_steveni:0.00016399148813646481):0.00023987648797010964):0.00009508924628571132	((Placidochromis_johnstoni:0.00045854318008821594	Dimidiochromis_kiwinge:0.00035351585439926075):0.00006871274705505412	(Protomelas_ornatus_1:0.00020666395461909265	(((Placidochromis_longimanus_1:0.00014577852295064787	Otopharynx_tetrastigma:0.00010156572806308695):0.00002359388087871201	(Nimbochromis_livingstoni:0.00044655153594232763	(Nimbochromis_linni:0.00011299712281160563	Nimbochromis_polystigma:0.00003759361154621826):0.00012929205764769714):0.00023797842086511263):0.00003258310768228440	((Dimidiochromis_compressiceps:0.00023117771387183645	(Dimidiochromis_strigatus:0.00008153636027876932	Dimidiochromis_dimidiatus:0.00010410461949037339):0.00012650945542780990):0.00015729851121023546	((Buccochromis_rhoadesii:0.00010804256716369246	Otopharynx_speciosus_1:0.00022454486327215566):0.00007139285387615508	Buccochromis_nototaenia:0.00015907426710304066):0.00018092951030825545):0.00005720582762696373):0.00002054460846309482):0.00003417519722075804):0.00002924661203540811):0.00005075799137386124):0.00003099903886819661):0.00004615090325604214):0.00003173377933456038	((Stigmatochromis_modestus:0.00028799782844179977	Otopharynx_brooksi_nkhata:0.00030129299324552661):0.00008529683463571073	Copadichromis_trewavasae:0.00016833716015931990):0.00008347579517463395):0.00014749157881666642):0.00003900900991962445	Nbrichardi:0.02258186432833218099):0.00004843505226543310):0.00005562307228894376):0.00012164671315021186):0.00007084209593551392):0.00006724358250249316	Pallidochromis_tokolosh:0.00020385990474270309	Diplotaxodon_greenwoodi:0.00014347433544866482):0.0;
((Diplotaxodon_macrops_black_dorsal:0.00008230011289684563	((Diplotaxodon_white_back_similis:0.00012278231416784679	Diplotaxodon_ngulube:0.00012022411724250204):0.00005302633863829840	(((((Lethrinops_sp_oliveri:0.00001677761720058713	(Lethrinops_longimanus_redhead:0.00009149491508769614	(Aulonocara_yellow:0.00012052770889297621	(Alticorpus_geoffreyi:0.00017752032280279206	(Aulonocara_minutus:0.00013330150652394334	(Alticorpus_macrocleithrum:0.00017209001045347916	Lethrinops_gossei:0.00021799974941209466):0.00004200317276950049):0.00005449246047496418):0.00006908721239601425):0.00026965727167971114):0.00004624854427834160):0.00012006356285385999	((((((Copadichromis_trimaculatus:0.00033000388916516326	(Copadichromis_likomae:0.00017397808805474747	(Copadichromis_virginalis:0.00007652921131344958	Copadichromis_quadrimaculatus:0.00008870950232381492):0.00013186080277961915):0.00009224235699076045):0.00012235669480454230	(Ctenopharynx_intermedius_1:0.00007999713652895154	Ctenopharynx_nitidus:0.00014325606948417915):0.00036832784026968559):0.00005562061508397067	(((Lethrinops_albus:0.00012782828745610457	(Chilotilapia_rhoadesii_1:0.00027551684404111495	((Buccochromis_nototaenia:0.00011895331581030744	Buccochromis_rhoadesii:0.00006529533103068923):0.00013812606873454843	Otopharynx_speciosus_1:0.00035854738581005921):0.00026766252845679926):0.00009359825285633728):0.00006419083820569678	(((Nimbochromis_polystigma:0.00027223925626293158	(Nimbochromis_linni:0.00019557706302606131	Nimbochromis_livingstoni:0.00023613100222950076):0.00019205502272760943):0.00016266594735799350	((Placidochromis_longimanus_1:0.00016380054420549157	(Dimidiochromis_kiwinge:0.00031160938394654287	(Dimidiochromis_compressiceps:0.00027473442807759394	(Dimidiochromis_dimidiatus:0.00003621142439425728	Dimidiochromis_strigatus:0.00006563260564307256):0.00013832961562095170):0.00023909732012917885):0.00011180746611086939):0.00004841226687728706	(Taeniolethrinops_praeorbitalis:0.00019042608204350333	(Taeniolethrinops_furcicauda:0.00012987453262165119	Taeniolethrinops_macrorhynchus:0.00012690621838181774):0.00009839277009626173):0.00008786406544277958):0.00003875095961575183):0.00003942185790109993	(Lethrinops_auritus:0.00014068544070796243	Lethrinops_lethrinus_Father:0.00016178010011560335):0.00007541240217526053):0.00003791196664637385):0.00006524149729846518	(((Placidochromis_electra:0.00023855424867398243	Mylochromis_anaphyrmus:0.00016104646015251673):0.00021305376651436500	(((Hemitilapia_oxyrhynchus:0.00017854982412253813	((Mylochromis_ericotaenia:0.00035510472652865703	Champsochromis_caeruelus_1:0.00066919281083151194):0.00011452181081985781	Otopharynx_lithobates:0.00026672518368453480):0.00008552892658056015):0.00003593756995709025	(Placidochromis_johnstoni:0.00057665913237847286	Protomelas_ornatus_1:0.00021295388863544433):0.00011091929249804929):0.00004647529813338239	Hemitaenichromis_spilopterus:0.00018917998642540971):0.00004943913647396650):0.00004388822956975673	((Placidochromis_milomo:0.00033014437864799787	((Tyrannochromis_nigriventer:0.00056188278175346230	(Stigmatochromis_modestus:0.00020943582391359564	Otopharynx_brooksi_nkhata:0.00041084312306553718):0.00009907908939105876):0.00009872775198745800	((Copadichromis_trewavasae:0.00015626146313124759	Taeniochromis_holotaenia:0.00045097841729909848):0.00010957586571854945	Stigmatochromis_guttatus:0.00040159866962902999):0.00014524447810135784):0.00009021040162712436):0.00003750846349778203	((Aulonocara_stuartgranti_Father:0.00025853024433286149	Aulonocara_steveni:0.00032274271709305642):0.00015221962114347532	(Mylochromis_melanotaenia:0.00022213747985242008	Tremitochranus_placodon:0.00007539526331344713):0.00018640557027734998):0.00010409433909068162):0.00003381227842903013):0.00005509371387328197):0.00006185676743239085):0.00006517167497381045	Otopharynx_tetrastigma:0.00043693758138784854):0.00011609606357141046	(((A_calliptera_Chitimba:0.00012234878644744811	A_calliptera_Enukweni:0.00042444291273124787):0.00024619714856412452	(A_calliptera_Chizumulu:0.00023439444564068719	((A_calliptera_Near_Kyela:0.00013781048765473198	((A_calliptera_Songwe_River:0.00048433258150659182	((A_calliptera_Massoko_benthic:0.00002748193848617251	A_calliptera_Massoko_littoral:0.00000498822259219835):0.00022417069486939820	A_calliptera_Mbaka_river_Female:0.00010985559573083020):0.00013491730043349917):0.00011573450901221698	A_calliptera_Kingiri:0.00029857453307621833):0.00010260148790625590):0.00008621222592532739	(A_calliptera_North_Rukuru:0.00013033968990565500	(A_calliptera_South_Rukuru:0.00011383030493876402	((A_calliptera_Salima_Father:0.00011008566351043922	A_calliptera_Luwawa:0.00064926077629631903):0.00008175364207255420	A_calliptera_Bua:0.00019535208553352014):0.00006219733754668471):0.00005311306996466464):0.00005112781055820706):0.00006699856571175177):0.00012615509132378802):0.00030773822379333445	(((Metriaclima_zebra:0.00033615968341607421	Petrotilapia_genalutea:0.00036736681689121027):0.00008686870234224576	((Cynotilapia_axelrodi:0.00046159042217144131	Iodotropheus_sprengerae:0.00039248338486347052):0.00016910305908411977	(Tropheops_tropheops:0.00032394411491232564	Genyochromis_mento:0.00028989011783764459):0.00006593525520061898):0.00005111162062333144):0.00005791711994772826	Cynotilapia_afra:0.00015742130491472315):0.00016272323607417763):0.00009546494136008825):0.00014677308659001632	Nbrichardi:0.02256453097133658339):0.00010273412021158225):0.00016004817988043469	(Rhamphochromis_longiceps:0.00011972489412660797	(Rhamphochromis_esox:0.00011618591678374755	Rhamphochromis_woodi:0.00003886325013109524):0.00015308035746027711):0.00055121846935407396):0.00023490217927900318	Diplotaxodon_macrops:0.00010685950203102609):0.00004706061009664639	Diplotaxodon_limnothrissa:0.00009559642314405323):0.00004711481134281988):0.00001793816539708886):0.00011917673131767508	Pallidochromis_tokolosh:0.00015837366275797037	Diplotaxodon_greenwoodi:0.00019594859286283927):0.0;
((Diplotaxodon_macrops_black_dorsal:0.00016068358698357948	(((((((A_calliptera_Chitimba:0.00041905658484220489	((A_calliptera_North_Rukuru:0.00038497714046458516	(A_calliptera_Songwe_River:0.00020133765759498728	A_calliptera_Near_Kyela:0.00025255445964952742):0.00012642784686427402):0.00010768003908657701	(A_calliptera_Kingiri:0.00028528035927287925	((A_calliptera_South_Rukuru:0.00032645987620506106	(A_calliptera_Luwawa:0.00116773846466679179	A_calliptera_Chizumulu:0.00046395674562686344):0.00020718228400406415):0.00012451947955156159	(A_calliptera_Salima_Father:0.00030123504201496032	(A_calliptera_Enukweni:0.00139625665576078358	A_calliptera_Bua:0.00123644044162730493):0.00021651581956669993):0.00019398948076909296):0.00011385735440455656):0.00012232628305874004):0.00013926224579249172):0.00013889527193581985	((A_calliptera_Mbaka_river_Female:0.00024638979828021143	(A_calliptera_Massoko_littoral:0.00000113439302356006	A_calliptera_Massoko_benthic:0.00000113439302356006):0.00099989676103380293):0.00030657265192715052	(Petrotilapia_genalutea:0.00033248711754619513	(Cynotilapia_axelrodi:0.00068960774111792285	(((Cynotilapia_afra:0.00025516560661871881	Genyochromis_mento:0.00032840821779976854):0.00028131027845452870	(Metriaclima_zebra:0.00032326903190094895	Tropheops_tropheops:0.00046620533647133454):0.00034668102488850483):0.00013188700932740641	Iodotropheus_sprengerae:0.00036772657258212697):0.00007711632751957792):0.00012274394435950607):0.00012521200985836110):0.00010027434913043287):0.00013448831784022337	((((Taeniolethrinops_praeorbitalis:0.00026373640427476865	Taeniolethrinops_macrorhynchus:0.00031495131119899583):0.00005076784141879730	Copadichromis_trimaculatus:0.00070582813642484997):0.00009284119849635740	(((Placidochromis_longimanus_1:0.00031056669561978331	Otopharynx_tetrastigma:0.00117563433130568520):0.00031026631178555643	(Placidochromis_electra:0.00037305122167925184	Placidochromis_johnstoni:0.00069224694814863186):0.00012747610604831432):0.00014953981299738027	(((Aulonocara_yellow:0.00027010314808594710	Otopharynx_speciosus_1:0.00046744644040034959):0.00012332915745946404	(Protomelas_ornatus_1:0.00032490570895048546	(Mylochromis_melanotaenia:0.00046557476401333790	Taeniolethrinops_furcicauda:0.00051235381151331326):0.00007448631488421806):0.00011721557963116432):0.00007885729873907838	((((Lethrinops_albus:0.00028966521222124572	((Buccochromis_rhoadesii:0.00024738568944280876	Buccochromis_nototaenia:0.00024367542773682252):0.00032752357629715732	(Lethrinops_lethrinus_Father:0.00024846529415662231	(Rhamphochromis_longiceps:0.00020660278934399502	(Rhamphochromis_woodi:0.00018194057395697302	Rhamphochromis_esox:0.00022833596730796195):0.00013017279022299022):0.00086028761379941185):0.00012920846230036987):0.00020766872966514335):0.00031535340529783765	(Mylochromis_ericotaenia:0.00073101915826731003	(((Nimbochromis_polystigma:0.00026105009977788184	Nimbochromis_linni:0.00103540594402137050):0.00032636522377696789	(Placidochromis_milomo:0.00111726138069158138	Nimbochromis_livingstoni:0.00023500484923272096):0.00020305577675585899):0.00037909102311413042	Tremitochranus_placodon:0.00024388916868609659):0.00006324177540535478):0.00008994095204533677):0.00011247794483510291	((Hemitaenichromis_spilopterus:0.00044241762896854317	((Chilotilapia_rhoadesii_1:0.00028178157165635067	Hemitilapia_oxyrhynchus:0.00036435784794382214):0.00009731917300388850	Otopharynx_lithobates:0.00031016840660025318):0.00010103743470228666):0.00009725514942985525	Copadichromis_likomae:0.00030257240088475565):0.00013130056655629411):0.00009558422043605693	(((Copadichromis_trewavasae:0.00022011881862459270	(((Taeniochromis_holotaenia:0.00048320504118125286	Tyrannochromis_nigriventer:0.00044038695750440673):0.00019990248360067202	Champsochromis_caeruelus_1:0.00029950264270510430):0.00057645782075884376	(Stigmatochromis_modestus:0.00070221518678952001	(Otopharynx_brooksi_nkhata:0.00114237668257343339	Stigmatochromis_guttatus:0.00072365697913617853):0.00025034890829227387):0.00015955621890766260):0.00011084473641098881):0.00010082710338653729	(Aulonocara_minutus:0.00027737569768620341	(Ctenopharynx_intermedius_1:0.00021208659835953079	Ctenopharynx_nitidus:0.00110099701780846330):0.00016434712301707346):0.00012222164207208351):0.00008042155116107301	(Lethrinops_auritus:0.00034964089468971508	(Mylochromis_anaphyrmus:0.00057938550994205101	(Dimidiochromis_kiwinge:0.00035527796540997319	(Dimidiochromis_compressiceps:0.00026131686356558893	(Dimidiochromis_strigatus:0.00039940074226841487	Dimidiochromis_dimidiatus:0.00031621961979328838):0.00012957816326352700):0.00033848087759200520):0.00020068269169338021):0.00015313255497952390):0.00009946417437495109):0.00012432597371269928):0.00007340030272936078):0.00009390819479239776):0.00005776280850341917):0.00010441663482352025	((Lethrinops_longimanus_redhead:0.00031560677783708442	(Lethrinops_gossei:0.00027222620252318624	((Aulonocara_steveni:0.00074114471538254672	Alticorpus_macrocleithrum:0.00077647141931337443):0.00019864752375861933	Aulonocara_stuartgranti_Father:0.00035167930939522714):0.00011726835984360332):0.00009509269663957490):0.00010754224162372950	((Copadichromis_quadrimaculatus:0.00025839819159588289	(Lethrinops_sp_oliveri:0.00034464552010819412	Alticorpus_geoffreyi:0.00040823881949520488):0.00007262253037786866):0.00007618074542683763	Copadichromis_virginalis:0.00032151804321824433):0.00006417096854490152):0.00009618092896790560):0.00014520825992405382):0.00038868570336276310	Nbrichardi:0.04707395235480534013):0.00028297864030208585	Diplotaxodon_limnothrissa:0.00027572162133025481):0.00006603483467092840	Diplotaxodon_white_back_similis:0.00018596175018514605):0.00011795135994320820	Diplotaxodon_macrops:0.00015010455975614589):0.00003911040912987296):0.00007508562983589171	(Diplotaxodon_ngulube:0.00011783272003751512	Pallidochromis_tokolosh:0.00032332388877062159):0.00007020376043871011	Diplotaxodon_greenwoodi:0.00019938755597125222):0.0;
(Pallidochromis_tokolosh:0.00039540425864221401	(((((((((((Lethrinops_longimanus_redhead:0.00019560835268505889	(Aulonocara_steveni:0.00032154002056772454	(Ctenopharynx_intermedius_1:0.00026283011386399774	Aulonocara_stuartgranti_Father:0.00039974453295792080):0.00003066343360614760):0.00007292333658949843):0.00007562117402373332	((((((Placidochromis_johnstoni:0.00031286666333680792	((Mylochromis_ericotaenia:0.00041012500343119159	Lethrinops_auritus:0.00013133779515500719):0.00010867578212084271	(Mylochromis_melanotaenia:0.00021461469708650735	Hemitilapia_oxyrhynchus:0.00014892250064438734):0.00007275688715278872):0.00005231738671545653):0.00006202361276390049	Buccochromis_nototaenia:0.00040025458587835110):0.00005051602070651899	(Tremitochranus_placodon:0.00030709503225265396	(Otopharynx_speciosus_1:0.00025997009552158445	Buccochromis_rhoadesii:0.00023823187148212465):0.00008988427056432584):0.00012785431545423511):0.00007943840814813125	((Otopharynx_lithobates:0.00063136106318681287	((Nimbochromis_linni:0.00051079212834054808	Nimbochromis_livingstoni:0.00023389123959017505):0.00017815853275442492	Nimbochromis_polystigma:0.00012946494225979222):0.00029354883975055650):0.00011190792447213486	((Dimidiochromis_strigatus:0.00023185976943968471	Dimidiochromis_compressiceps:0.00036628154356556066):0.00015540774889489240	Dimidiochromis_dimidiatus:0.00032714825398562174):0.00030741437262189774):0.00003241359600882575):0.00006699920444039018	((Copadichromis_trimaculatus:0.00022328605405899668	Placidochromis_longimanus_1:0.00025739684779737360):0.00007250909249362340	(((Protomelas_ornatus_1:0.00037212333577980026	(Hemitaenichromis_spilopterus:0.00022274961135560162	Chilotilapia_rhoadesii_1:0.00034214357434541839):0.00006328156725966712):0.00013327091601385776	((Nbrichardi:0.04762790139304262649	Placidochromis_electra:0.00027231720611444637):0.00007970943855844675	Otopharynx_tetrastigma:0.00066206541992185519):0.00007024374712152083):0.00007907208448039705	(Dimidiochromis_kiwinge:0.00037685702245875754	Lethrinops_lethrinus_Father:0.00020276598392800294):0.00006283706367635670):0.00004984808257073092):0.00006079678102839319):0.00004254892759266906	(Copadichromis_virginalis:0.00015412508318821393	((Taeniolethrinops_furcicauda:0.00018300535395143300	Taeniolethrinops_macrorhynchus:0.00027582607166747394):0.00008177529084341793	Taeniolethrinops_praeorbitalis:0.00032304408337464137):0.00006890994783822642):0.00005251021294384069):0.00003435325595008065):0.00005978814377205029	((Ctenopharynx_nitidus:0.00029798527992265170	(((Stigmatochromis_modestus:0.00021033530301041878	(Otopharynx_brooksi_nkhata:0.00019838447836471073	Stigmatochromis_guttatus:0.00050188299152819727):0.00021245752652643315):0.00016241704836513523	(Tyrannochromis_nigriventer:0.00061141014833631247	Taeniochromis_holotaenia:0.00037402227671807890):0.00019101224494307722):0.00011795493390514528	(Placidochromis_milomo:0.00054172729373131953	Champsochromis_caeruelus_1:0.00032621983385036141):0.00013670530139328580):0.00018259803373256577):0.00006931366819815325	(Lethrinops_albus:0.00035101271243634613	Copadichromis_trewavasae:0.00020229758272769037):0.00012062993773992204):0.00006024210188121960):0.00007178941357732675	(((Metriaclima_zebra:0.00012627140274402407	Tropheops_tropheops:0.00018880400711769523):0.00014849175479117579	(((Genyochromis_mento:0.00041499613429343422	Iodotropheus_sprengerae:0.00027323706113292621):0.00013537961441534383	Cynotilapia_afra:0.00021770630970042261):0.00010715833177922937	((((A_calliptera_Kingiri:0.00016128689102098582	(A_calliptera_Near_Kyela:0.00017177363977669019	A_calliptera_North_Rukuru:0.00020355936234708489):0.00008652162756468499):0.00007503700764631694	((A_calliptera_South_Rukuru:0.00087321318860906713	A_calliptera_Mbaka_river_Female:0.00022315365596363773):0.00007313052816114947	A_calliptera_Chizumulu:0.00020626387925969114):0.00009039301534235790):0.00007703111281912323	((A_calliptera_Chitimba:0.00024627594338621632	(A_calliptera_Bua:0.00088421663335269316	A_calliptera_Salima_Father:0.00021061333000728773):0.00013945803062050620):0.00007068119313904805	(A_calliptera_Luwawa:0.00036934714440829236	(A_calliptera_Songwe_River:0.00020722042166355524	((A_calliptera_Massoko_littoral:0.00000110536260703412	A_calliptera_Massoko_benthic:0.00000110536260703412):0.00025428095554890954	A_calliptera_Enukweni:0.00112824392988500658):0.00012003707740893280):0.00008391366691692927):0.00014004951514124547):0.00011183288423326814):0.00014631880338923872	(Petrotilapia_genalutea:0.00015911399987990688	Cynotilapia_axelrodi:0.00082138329396594693):0.00011385231316624299):0.00006697678402975224):0.00009836928587155503):0.00012022608911741744	((Copadichromis_quadrimaculatus:0.00017975035525489495	Mylochromis_anaphyrmus:0.00027947801575967497):0.00005635017845383163	Copadichromis_likomae:0.00015234112639289849):0.00007516747528922288):0.00006875890355976436):0.00003380765674043024	Aulonocara_yellow:0.00015344509318997746):0.00010809706110677958	(Lethrinops_sp_oliveri:0.00018197530370953660	(Alticorpus_geoffreyi:0.00011873601307689439	Lethrinops_gossei:0.00029935963777705487):0.00002969531989188291):0.00006526287424020546):0.00005237932708692988	(Aulonocara_minutus:0.00011184895280266767	Alticorpus_macrocleithrum:0.00029742189703218451):0.00006056057652504791):0.00019167722006330917	(Rhamphochromis_woodi:0.00014561130443236004	(Rhamphochromis_esox:0.00033592528297740501	Rhamphochromis_longiceps:0.00014069979442451309):0.00015626394965374262):0.00044863810592092059):0.00029585245817316449	(Diplotaxodon_macrops:0.00013865556153290997	Diplotaxodon_limnothrissa:0.00010177961978935945):0.00008855571862979469):0.00005364160431142426	Diplotaxodon_white_back_similis:0.00016852111939130016):0.00009754504145398825	(Diplotaxodon_ngulube:0.00012177536368928061	Diplotaxodon_macrops_black_dorsal:0.00009545601158743647):0.00014083140089359150):0.00015319946098302429	Diplotaxodon_greenwoodi:0.00032497155955611701):0.0;
(Pallidochromis_tokolosh:0.00018130657121537641	(((Diplotaxodon_limnothrissa:0.00009224172731271323	(Diplotaxodon_ngulube:0.00006300496165062723	Diplotaxodon_white_back_similis:0.00014747573741554315):0.00007841419974358510):0.00008170656675705984	((((((Aulonocara_minutus:0.00014924445140493078	Lethrinops_gossei:0.00016624912530825380):0.00005801695063052183	(Aulonocara_steveni:0.00039251016423179038	(Alticorpus_macrocleithrum:0.00020105412625555681	(Mylochromis_anaphyrmus:0.00031114996604932570	Aulonocara_stuartgranti_Father:0.00033875082706717020):0.00007403786600018124):0.00005887942635794376):0.00005279912498754593):0.00003316141686318446	(((Alticorpus_geoffreyi:0.00020995624936337356	(Lethrinops_sp_oliveri:0.00023137387985252284	((((A_calliptera_Songwe_River:0.00017403271569670556	(A_calliptera_North_Rukuru:0.00029159652699656632	A_calliptera_Near_Kyela:0.00022742895849279780):0.00004667727432698811):0.00012162409983288652	(A_calliptera_Mbaka_river_Female:0.00027374087713604296	(A_calliptera_Kingiri:0.00025404318595185875	(A_calliptera_Bua:0.00058982151294727637	A_calliptera_Salima_Father:0.00021140717741171622):0.00017744490301882545):0.00002824411924509383):0.00010100045499191078):0.00008400686880532121	((A_calliptera_Massoko_benthic:0.00031127637725108332	A_calliptera_Massoko_littoral:0.00035945930342567398):0.00038145176699459093	(A_calliptera_Luwawa:0.00039701366928429990	((A_calliptera_Chitimba:0.00018353406544357979	(A_calliptera_South_Rukuru:0.00023572998951878517	A_calliptera_Enukweni:0.00094939149704825233):0.00010495391737871314):0.00027535863360941484	A_calliptera_Chizumulu:0.00022939154288961696):0.00007344411067386987):0.00011952342161582457):0.00003912214766134843):0.00016612940701593544	(Tropheops_tropheops:0.00033921844295556640	(((Genyochromis_mento:0.00058861407438959160	Cynotilapia_axelrodi:0.00079382845192252588):0.00011378828882476238	(Metriaclima_zebra:0.00027858148809941854	Petrotilapia_genalutea:0.00015753838268026064):0.00015802271770258501):0.00010264990393101893	(Cynotilapia_afra:0.00014327584104109289	Iodotropheus_sprengerae:0.00038681250662165445):0.00009066123228803153):0.00006343483716421728):0.00006569969319870590):0.00013287162051697112):0.00006614928809157069):0.00004816514424241591	((Copadichromis_virginalis:0.00015432179430848974	((Aulonocara_yellow:0.00013069118296364578	Placidochromis_electra:0.00053310613181488788):0.00005194695070345078	((((Protomelas_ornatus_1:0.00027083636079057124	(Otopharynx_lithobates:0.00044936020401465705	Taeniochromis_holotaenia:0.00044069180983068184):0.00008327881262579379):0.00008934558686658241	(((Copadichromis_quadrimaculatus:0.00015660059017121402	Copadichromis_trimaculatus:0.00029249783544996004):0.00014598439532315381	Lethrinops_longimanus_redhead:0.00015716860084701129):0.00004072140088512674	((Ctenopharynx_nitidus:0.00019100291149783054	((Dimidiochromis_compressiceps:0.00031741580814820085	(Dimidiochromis_dimidiatus:0.00009939538077853282	Dimidiochromis_strigatus:0.00016339624351717109):0.00032287873481969578):0.00022576691809549505	(Mylochromis_ericotaenia:0.00066016311377163444	(Mylochromis_melanotaenia:0.00018241807246894667	Tremitochranus_placodon:0.00021471391619060413):0.00012141988122443855):0.00004847286327472059):0.00008386232208616662):0.00009897000090881315	((Lethrinops_auritus:0.00014884885809586271	(Tyrannochromis_nigriventer:0.00051436166529601572	(Nimbochromis_livingstoni:0.00019445477821275207	(Nimbochromis_linni:0.00051312782501099176	Nimbochromis_polystigma:0.00014463049015635932):0.00015803830044377830):0.00026472971143116437):0.00013249763040684972):0.00005073876720167251	Hemitilapia_oxyrhynchus:0.00020842958811765496):0.00001980353969151407):0.00005215371139397747):0.00004486451896147038):0.00003628315076396353	((Placidochromis_milomo:0.00024747578615068365	(Buccochromis_nototaenia:0.00034354366623781028	(Buccochromis_rhoadesii:0.00019320734675813906	Otopharynx_speciosus_1:0.00020714803275590136):0.00004073188098924895):0.00017495864517542699):0.00007252805035608006	((Placidochromis_johnstoni:0.00041643831481889923	(Copadichromis_trewavasae:0.00013051658306654633	(Stigmatochromis_guttatus:0.00041077898738665631	(Otopharynx_brooksi_nkhata:0.00032461391871852179	Stigmatochromis_modestus:0.00048541785468159235):0.00010076887896650218):0.00005742556298103678):0.00018219292491497137):0.00008961295505565383	(Lethrinops_lethrinus_Father:0.00028219075674607171	Placidochromis_longimanus_1:0.00014049735423955678):0.00005623770238500322):0.00003751202688715821):0.00004005983211903941):0.00006124380261105167	Otopharynx_tetrastigma:0.00048728694943972109):0.00002237807882077104):0.00004667820306146288):0.00003680828919328889	(Champsochromis_caeruelus_1:0.00039134253993526472	(((Ctenopharynx_intermedius_1:0.00020125381494123955	Lethrinops_albus:0.00018098860102175535):0.00005827491528190584	Dimidiochromis_kiwinge:0.00042614358970956940):0.00005044865879962235	Chilotilapia_rhoadesii_1:0.00031667052355872775):0.00004941183084186256):0.00006639476220429420):0.00003013368849522144):0.00003523134916891562	(Hemitaenichromis_spilopterus:0.00026022171252833829	((Taeniolethrinops_furcicauda:0.00012709912234118692	Taeniolethrinops_macrorhynchus:0.00019375939901008140):0.00011654853168951297	(Taeniolethrinops_praeorbitalis:0.00017329020690567916	Nbrichardi:0.05323746901559060080):0.00003018989648813853):0.00009274458868263688):0.00008459947231038715):0.00003482443295664340):0.00004351133378707961	Copadichromis_likomae:0.00012219838049585334):0.00011209191215378091	(Rhamphochromis_woodi:0.00010780837638941243	(Rhamphochromis_longiceps:0.00026942595806026117	Rhamphochromis_esox:0.00026595894796221399):0.00008758681740104674):0.00048134729688483277):0.00023434071533062610	Diplotaxodon_macrops:0.00010228060690730257):0.00007582475457697950):0.00004790574167624920	Diplotaxodon_macrops_black_dorsal:0.00004741289186992074):0.00041995322031798676	Diplotaxodon_greenwoodi:0.00002920637392159505):0.0;
(Diplotaxodon_white_back_similis:0.00011653539750880603	(((Pallidochromis_tokolosh:0.00035734879424240547	(Nbrichardi:0.04995820312922148038	((Rhamphochromis_longiceps:0.00005794079029016422	(Rhamphochromis_esox:0.00037079289179067358	Rhamphochromis_woodi:0.00014343653349062726):0.00004658555122736177):0.00045721970198338714	(((A_calliptera_Chizumulu:0.00032965472304333210	((A_calliptera_South_Rukuru:0.00027036766251147730	A_calliptera_Enukweni:0.00120411916546962240):0.00011125097693818513	((((A_calliptera_Massoko_benthic:0.00010126118956261381	A_calliptera_Massoko_littoral:0.00010791980002005744):0.00037700922643820308	(A_calliptera_Kingiri:0.00054740580676878052	A_calliptera_Near_Kyela:0.00017330185827694471):0.00009423022247022190):0.00011910725850645925	(A_calliptera_North_Rukuru:0.00018350289200395425	(A_calliptera_Mbaka_river_Female:0.00020003289080435172	A_calliptera_Songwe_River:0.00023344449774185372):0.00008450111199668615):0.00007919360279837355):0.00011024043018799386	(A_calliptera_Chitimba:0.00017338567205591720	((A_calliptera_Salima_Father:0.00029897280685751445	A_calliptera_Bua:0.00077895551811870247):0.00011625192094693671	A_calliptera_Luwawa:0.00036928506519344901):0.00020559120992705692):0.00009405133455822066):0.00010302080251233844):0.00011376385397294443):0.00015791767493949772	((Iodotropheus_sprengerae:0.00029696325645025656	(Metriaclima_zebra:0.00045844887523681420	Cynotilapia_afra:0.00022525269248885958):0.00006416168407708468):0.00008643470927254211	(((Cynotilapia_axelrodi:0.00093785235613355134	Genyochromis_mento:0.00046551986393245667):0.00016835329045903545	Petrotilapia_genalutea:0.00022768265088922223):0.00009114229229858002	Tropheops_tropheops:0.00027045046889083424):0.00008290236364679597):0.00012805828217984404):0.00021201802295198638	(Copadichromis_quadrimaculatus:0.00020400574837111762	(((((Lethrinops_albus:0.00013812179278120841	Lethrinops_auritus:0.00019318488039346549):0.00006711012452465120	((Taeniochromis_holotaenia:0.00055387691196743171	Tyrannochromis_nigriventer:0.00051770565493539935):0.00007846775157019637	((((Placidochromis_electra:0.00034600676870501402	Mylochromis_anaphyrmus:0.00046624467980920187):0.00010020699840646915	Mylochromis_ericotaenia:0.00054711528022810465):0.00007288060354617225	(Placidochromis_milomo:0.00075741688359680685	(Otopharynx_lithobates:0.00050985271677556217	Hemitilapia_oxyrhynchus:0.00018758862501736079):0.00006036316752412059):0.00005867612331279457):0.00005852295957018786	((Copadichromis_trimaculatus:0.00026631057499984767	Copadichromis_likomae:0.00013856909825921344):0.00009245827811841838	(((Hemitaenichromis_spilopterus:0.00024060927881223252	Champsochromis_caeruelus_1:0.00049304970608386040):0.00008768606955932278	(((Chilotilapia_rhoadesii_1:0.00028941184229924652	(Protomelas_ornatus_1:0.00029013604666042322	Placidochromis_longimanus_1:0.00026745876497194716):0.00010070751631481350):0.00005278957113796449	Placidochromis_johnstoni:0.00037562241996445095):0.00008180401485596653	((Taeniolethrinops_praeorbitalis:0.00017725764809348266	(Taeniolethrinops_furcicauda:0.00013840779600335197	Taeniolethrinops_macrorhynchus:0.00015707253740322730):0.00006494354341243176):0.00006787691625212987	((Nimbochromis_polystigma:0.00017222982818588086	(Nimbochromis_linni:0.00027369272966156692	Nimbochromis_livingstoni:0.00032229877916573085):0.00012251103920938612):0.00040058464443760462	(Buccochromis_rhoadesii:0.00027196447922456436	(Otopharynx_speciosus_1:0.00052528450951232610	Buccochromis_nototaenia:0.00019174358957126396):0.00014972703702168154):0.00019333430750366782):0.00017978634919244271):0.00006958586717770184):0.00003707859077176435):0.00006609336010597766	(((Dimidiochromis_dimidiatus:0.00014234689851875721	(Dimidiochromis_compressiceps:0.00022643052485594038	Dimidiochromis_strigatus:0.00012789427050792881):0.00027238176938494809):0.00034200295085114456	(Ctenopharynx_intermedius_1:0.00020764557984319403	Ctenopharynx_nitidus:0.00021075807730061368):0.00011368476893677548):0.00007209090744395766	(Dimidiochromis_kiwinge:0.00047645346878842258	((Mylochromis_melanotaenia:0.00014797596003989454	Tremitochranus_placodon:0.00015219468573265203):0.00014916181630199231	Otopharynx_tetrastigma:0.00076596532691901786):0.00005280249829080798):0.00009616744530875461):0.00004062896366287979):0.00006217004216348718):0.00002634681076054445):0.00007968525665729474):0.00010297846198822205):0.00004721730996309376	((Aulonocara_steveni:0.00057817555240918372	(Aulonocara_stuartgranti_Father:0.00037892274401642628	Stigmatochromis_modestus:0.00024736127263737392):0.00006983500124562686):0.00013455335640044015	(Copadichromis_trewavasae:0.00028131068123445356	(Stigmatochromis_guttatus:0.00063865402891912491	Otopharynx_brooksi_nkhata:0.00053354797827566446):0.00013697404264988088):0.00012050672986707739):0.00008614230528490916):0.00007174054022611451	(Copadichromis_virginalis:0.00018173178635969088	(Lethrinops_longimanus_redhead:0.00015110775628893069	(Alticorpus_geoffreyi:0.00024560490117004079	((Lethrinops_gossei:0.00010842066378232303	((Lethrinops_sp_oliveri:0.00011155082378793708	Alticorpus_macrocleithrum:0.00043691041429446472):0.00007398364366625540	Aulonocara_minutus:0.00017927460448357568):0.00006310194289569704):0.00007966806396880742	Aulonocara_yellow:0.00017049498859243143):0.00006507917395572169):0.00003316358514948916):0.00010888475306082971):0.00005402562242898718):0.00005739329880553302	Lethrinops_lethrinus_Father:0.00019187187946491222):0.00005813981788434634):0.00010894981127129980):0.00013273886940086825):0.00010244409813611556):0.00026111067988066067):0.00013574758183059380	(Diplotaxodon_limnothrissa:0.00013630495070451646	Diplotaxodon_macrops_black_dorsal:0.00009436346865571548):0.00012679256141789164):0.00008816745952478354	(Diplotaxodon_macrops:0.00007058633994698746	Diplotaxodon_ngulube:0.00023814060607449402):0.00017180523993505585):0.00014379525494144391	Diplotaxodon_greenwoodi:0.00012573130663012637):0.0;
(Pallidochromis_tokolosh:0.00023044927480407528	(((Diplotaxodon_ngulube:0.00031297303429519421	Diplotaxodon_white_back_similis:0.00021639802071053959):0.00010945457348866792	(Diplotaxodon_macrops_black_dorsal:0.00008559864432881921	(Diplotaxodon_limnothrissa:0.00011537344521776258	((Nbrichardi:0.06030840371646283699	(Rhamphochromis_longiceps:0.00012980367308717465	(Rhamphochromis_esox:0.00017140140267372583	Rhamphochromis_woodi:0.00008474773788675492):0.00003644281368423870):0.00045115236780609289):0.00011371703381136793	(((((A_calliptera_Massoko_benthic:0.00075799844835306904	A_calliptera_Massoko_littoral:0.00014251957345547142):0.00048235851594517461	A_calliptera_Mbaka_river_Female:0.00036114720026813501):0.00017424589917450941	((A_calliptera_Kingiri:0.00033562946326001449	((A_calliptera_North_Rukuru:0.00028478242974425963	A_calliptera_Songwe_River:0.00021753589660708253):0.00009686265546671996	A_calliptera_Near_Kyela:0.00010533869671408165):0.00007213229883717798):0.00016644176003705716	(A_calliptera_Chizumulu:0.00030245229388017815	(((A_calliptera_Salima_Father:0.00019298979273677693	A_calliptera_Bua:0.00060319778244854062):0.00015108162621093983	A_calliptera_Luwawa:0.00027671684917473838):0.00033248163002591038	((A_calliptera_Chitimba:0.00016221715336697207	A_calliptera_Enukweni:0.00106967169563364846):0.00009436861842237748	A_calliptera_South_Rukuru:0.00019179338274195949):0.00014516782288207021):0.00007123205751228774):0.00011532842047851955):0.00007291506052259695):0.00033737676441598653	(((Petrotilapia_genalutea:0.00033684554363455892	Metriaclima_zebra:0.00035122064738762714):0.00007735462841184978	Tropheops_tropheops:0.00026003806853432506):0.00009038789123226981	(Iodotropheus_sprengerae:0.00056842647204992575	((Cynotilapia_afra:0.00035095499392136356	Cynotilapia_axelrodi:0.00107794997787909966):0.00016562589779725779	Genyochromis_mento:0.00061540934194502918):0.00008491641487609147):0.00010399966023440377):0.00012166288180474481):0.00016923833676853948	((((((Hemitaenichromis_spilopterus:0.00029139779532352361	(Mylochromis_melanotaenia:0.00023932062030468211	Tremitochranus_placodon:0.00023394646371977166):0.00026168009443567502):0.00012693627223689545	(((Placidochromis_milomo:0.00111896959986021081	(Protomelas_ornatus_1:0.00025662009678620984	Placidochromis_johnstoni:0.00044491646106077735):0.00009619710983237906):0.00007059323297600477	(Chilotilapia_rhoadesii_1:0.00043370920429000256	Hemitilapia_oxyrhynchus:0.00022242962367172536):0.00007775296786092728):0.00015802141324977690	(((Dimidiochromis_dimidiatus:0.00017938906041692351	Dimidiochromis_strigatus:0.00009734594125500266):0.00017588619732113278	Dimidiochromis_compressiceps:0.00025217083162071323):0.00047033628972506248	(Nimbochromis_linni:0.00028050149651858303	(Nimbochromis_polystigma:0.00021515086076459174	Nimbochromis_livingstoni:0.00027832288143395524):0.00014509782649062549):0.00047484293062615676):0.00009727076350718296):0.00009633999500501425):0.00006946153364616430	((Otopharynx_lithobates:0.00098967166117053403	Tyrannochromis_nigriventer:0.00073607389364863671):0.00020691620265342447	((Aulonocara_minutus:0.00028793609329161719	Alticorpus_macrocleithrum:0.00043835727949153734):0.00012755930897730264	((Copadichromis_likomae:0.00019616395975995723	(Copadichromis_virginalis:0.00024786130546143961	((Stigmatochromis_guttatus:0.00029264005148516936	Copadichromis_trewavasae:0.00027409864486171580):0.00015597802580598675	(Otopharynx_brooksi_nkhata:0.00037458298651397564	Taeniochromis_holotaenia:0.00051203604312311630):0.00017439722211570790):0.00050923442970302437):0.00006120642400149300):0.00006104889402615674	(((Stigmatochromis_modestus:0.00075704564637567263	Aulonocara_steveni:0.00069220109146675196):0.00010075465688285705	Aulonocara_stuartgranti_Father:0.00044914674449838963):0.00018773165361540733	Aulonocara_yellow:0.00026258874182430008):0.00008379280175934266):0.00006792866098280064):0.00006279826299050968):0.00003267437734188874):0.00008111840806720666	(Lethrinops_albus:0.00025151019138908187	((Lethrinops_auritus:0.00023300207549936102	((Mylochromis_anaphyrmus:0.00056514593549856660	Placidochromis_electra:0.00038608138874394787):0.00015809159476823817	(Alticorpus_geoffreyi:0.00029902894821867980	((Lethrinops_gossei:0.00024679143803609259	Lethrinops_longimanus_redhead:0.00036112317689902297):0.00005972848521419662	Lethrinops_sp_oliveri:0.00016217130273350782):0.00004978783151193024):0.00004932383265163796):0.00004365720332676839):0.00007377870357982374	((Mylochromis_ericotaenia:0.00044837147000437513	(Ctenopharynx_intermedius_1:0.00018237465714987582	Ctenopharynx_nitidus:0.00021848136106167486):0.00024406374796601105):0.00008679005491381431	(Placidochromis_longimanus_1:0.00019660561580697215	((((Buccochromis_nototaenia:0.00024364556947714108	(Otopharynx_speciosus_1:0.00021949325391471322	Buccochromis_rhoadesii:0.00040737764045842821):0.00013680915943223916):0.00018010292714595801	Champsochromis_caeruelus_1:0.00064584015359980004):0.00011742919713054098	Otopharynx_tetrastigma:0.00102115537749465721):0.00006882826652350555	Lethrinops_lethrinus_Father:0.00028225730487835781):0.00010160391727036179):0.00005657666898396255):0.00003079653968748145):0.00002545772937840644):0.00003883008801746532):0.00009439785718538499	(Taeniolethrinops_praeorbitalis:0.00023873777377819575	(Taeniolethrinops_furcicauda:0.00013774282644697319	Taeniolethrinops_macrorhynchus:0.00033267561437391133):0.00008242340524282998):0.00013995925831384557):0.00006891639427528427	(Copadichromis_quadrimaculatus:0.00017572979490989397	(Dimidiochromis_kiwinge:0.00049756622847705353	Copadichromis_trimaculatus:0.00050514475567922060):0.00008633941958006363):0.00009478790753209720):0.00016322127249510234):0.00010077483767997761):0.00014084799695917804):0.00002811775927873717):0.00008821172602792691):0.00006033754355497429	Diplotaxodon_macrops:0.00011371401348644078):0.00007543370185438195	Diplotaxodon_greenwoodi:0.00034641389264464543):0.0;
(Diplotaxodon_white_back_similis:0.00015357686997491125	(((Diplotaxodon_macrops_black_dorsal:0.00012071620804929212	((Pallidochromis_tokolosh:0.00015450206739990658	Diplotaxodon_macrops:0.00004863354126065525):0.00003873729635711100	((Nbrichardi:0.04648589371046423641	(((Copadichromis_quadrimaculatus:0.00022001276471554263	Copadichromis_virginalis:0.00016464554970878586):0.00003373037615131236	(((((Otopharynx_lithobates:0.00019740549591593703	Placidochromis_electra:0.00071463213925710941):0.00012837065639811465	(Aulonocara_steveni:0.00040665130241020404	Aulonocara_stuartgranti_Father:0.00023097505361279220):0.00022050875557519460):0.00006540573052663303	((Otopharynx_tetrastigma:0.00038382582367594859	((Lethrinops_lethrinus_Father:0.00026380595489205203	Taeniolethrinops_praeorbitalis:0.00081140148121960931):0.00004203449775664085	(Lethrinops_albus:0.00030109775863791015	Lethrinops_auritus:0.00010744663002665141):0.00007739886604216224):0.00005795277981278993):0.00003249066268043813	((Placidochromis_longimanus_1:0.00027337605016223871	(((Mylochromis_melanotaenia:0.00011659726226369334	Tremitochranus_placodon:0.00008082793633955115):0.00048581379217486708	(Otopharynx_speciosus_1:0.00022665263594466182	(Buccochromis_nototaenia:0.00017067183713287597	Buccochromis_rhoadesii:0.00023133952985678445):0.00016514406178900823):0.00021114239726436780):0.00019353875352432683	((Hemitaenichromis_spilopterus:0.00033935066443987089	(Placidochromis_johnstoni:0.00039109418298052692	(Hemitilapia_oxyrhynchus:0.00030899516682494785	Chilotilapia_rhoadesii_1:0.00027525717295653310):0.00007906346228604794):0.00009233610323603674):0.00006802386657686930	((Dimidiochromis_compressiceps:0.00043203763969507780	(Dimidiochromis_dimidiatus:0.00010688699457309981	Dimidiochromis_strigatus:0.00008470581851414840):0.00025355925025213557):0.00036567326770925793	(Placidochromis_milomo:0.00064321568172288218	Protomelas_ornatus_1:0.00016545141296799305):0.00030597038415055785):0.00011010284338681603):0.00003727884676353461):0.00005280002162987488):0.00005630479496799240	(((Tyrannochromis_nigriventer:0.00032979338534312291	((Otopharynx_brooksi_nkhata:0.00029243519129940911	Stigmatochromis_guttatus:0.00021920258345861014):0.00033938877588382728	(Taeniochromis_holotaenia:0.00053251709837665473	Stigmatochromis_modestus:0.00060740513188427129):0.00021545294353160724):0.00012527149356352619):0.00014419285457390108	(Copadichromis_trewavasae:0.00044376101051069315	(Ctenopharynx_intermedius_1:0.00018717420378694470	Ctenopharynx_nitidus:0.00012748230167683439):0.00009608331480607488):0.00008938875945091882):0.00005932134692389019	((Mylochromis_ericotaenia:0.00066212955957137113	Champsochromis_caeruelus_1:0.00055001223975370225):0.00017123283372112114	((Taeniolethrinops_furcicauda:0.00002670545047624737	Taeniolethrinops_macrorhynchus:0.00022303423365054224):0.00026286149454325837	((Nimbochromis_livingstoni:0.00017845001105259363	(Nimbochromis_linni:0.00030622776146812288	Nimbochromis_polystigma:0.00001924118928424475):0.00035427410921346235):0.00031812265176569133	Dimidiochromis_kiwinge:0.00057828296630008178):0.00012673460489288444):0.00002509581123074282):0.00006184306969725006):0.00004399384662520935):0.00004930750040969915):0.00006536474974716708):0.00005261233840505098	(((Lethrinops_sp_oliveri:0.00017007987989359324	Lethrinops_gossei:0.00014395145741212637):0.00004861089266575169	(Aulonocara_minutus:0.00017551641032009755	Alticorpus_macrocleithrum:0.00040911969592065698):0.00007753728596732985):0.00004943161390335554	((Mylochromis_anaphyrmus:0.00066737306954289821	Alticorpus_geoffreyi:0.00037067605383196987):0.00005993897903634353	(Lethrinops_longimanus_redhead:0.00012712048044310890	Aulonocara_yellow:0.00032049027128944077):0.00006710163942073528):0.00002459957119038972):0.00003679701947271981):0.00003543163363407837	(Copadichromis_likomae:0.00019566606787875079	Copadichromis_trimaculatus:0.00034442130384003796):0.00007913066009528407):0.00002027735920413962):0.00004274497564018446	((Genyochromis_mento:0.00057478050315708338	((Tropheops_tropheops:0.00020266040990909461	(Metriaclima_zebra:0.00032049805933144580	Petrotilapia_genalutea:0.00018537589208193089):0.00012724727230750810):0.00006558872875454625	(Cynotilapia_axelrodi:0.00072568612635139670	(Iodotropheus_sprengerae:0.00054187875217753963	Cynotilapia_afra:0.00033976469091670850):0.00013181696930785974):0.00009185569851452108):0.00009457939734240517):0.00013231081830932700	(((((A_calliptera_Bua:0.00074548804291186459	A_calliptera_Salima_Father:0.00016209168288785003):0.00012492636789473885	A_calliptera_Luwawa:0.00017268733083213977):0.00015639282359233752	(A_calliptera_Songwe_River:0.00033522625044085354	A_calliptera_Chitimba:0.00013226789084366607):0.00011097140874505872):0.00005192247337212071	(A_calliptera_South_Rukuru:0.00019252723448389794	A_calliptera_North_Rukuru:0.00010556966746134212):0.00002025708532067459):0.00008095102728756116	((A_calliptera_Chizumulu:0.00029326259784365991	(A_calliptera_Enukweni:0.00108486342745870183	A_calliptera_Near_Kyela:0.00014265523705574523):0.00009414884563864183):0.00009578736306388901	((A_calliptera_Mbaka_river_Female:0.00006740876063308529	(A_calliptera_Massoko_benthic:0.00007239916028871017	A_calliptera_Massoko_littoral:0.00003968493087534018):0.00043286322576156723):0.00016267701430545151	A_calliptera_Kingiri:0.00055196742189843665):0.00012201183573132801):0.00006838750413888394):0.00013307730197948669):0.00005585452263371350):0.00002326595888891244):0.00006427742001625900	(Rhamphochromis_longiceps:0.00015483931803254546	(Rhamphochromis_esox:0.00029038761484670921	Rhamphochromis_woodi:0.00014834481018158996):0.00021473009766481916):0.00034438768602076069):0.00009418911565644615):0.00006422613469785209):0.00005466592451298549	Diplotaxodon_limnothrissa:0.00014310253368386149):0.00013429705173815498	Diplotaxodon_ngulube:0.00010999174280207721):0.00010597010133010067	Diplotaxodon_greenwoodi:0.00002682348482110428):0.0;
((Diplotaxodon_ngulube:0.00013155061049825617	(Diplotaxodon_macrops:0.00007503290742926196	(Diplotaxodon_white_back_similis:0.00012930882123574137	Diplotaxodon_macrops_black_dorsal:0.00006166553583587366):0.00011062602441694149):0.00003573171113825716):0.00010970878241745098	(Pallidochromis_tokolosh:0.00011935625157021395	((((((((Lethrinops_longimanus_redhead:0.00019299881897821510	(Lethrinops_sp_oliveri:0.00025647742445844920	Aulonocara_minutus:0.00035696189791484891):0.00011986634829636504):0.00009534420921507034	Lethrinops_gossei:0.00022852689832450005):0.00006130731790425185	(Alticorpus_macrocleithrum:0.00043830769841390584	((((((Chilotilapia_rhoadesii_1:0.00057536064887492755	(Taeniolethrinops_macrorhynchus:0.00022895339656015378	(Taeniolethrinops_furcicauda:0.00009386949164235518	Taeniolethrinops_praeorbitalis:0.00030389013925570887):0.00007263854627029353):0.00013975968380730618):0.00014774478134336780	((Hemitaenichromis_spilopterus:0.00035377058891075886	Tremitochranus_placodon:0.00055115558841713848):0.00018157640054265655	(Placidochromis_johnstoni:0.00046963827080255191	(Nimbochromis_linni:0.00035714525500523292	(Nimbochromis_livingstoni:0.00041789657858325879	Nimbochromis_polystigma:0.00011862848757649021):0.00012948319910538206):0.00033576335106877593):0.00040520122673888277):0.00005737920733234168):0.00006170725114615876	(((Dimidiochromis_dimidiatus:0.00006026859084479092	Dimidiochromis_strigatus:0.00001385865140660683):0.00023773947368281234	Dimidiochromis_compressiceps:0.00020467450027325231):0.00076375748929683514	(Ctenopharynx_intermedius_1:0.00016499968200702592	Ctenopharynx_nitidus:0.00016954444333890952):0.00046733408225594313):0.00007244689896233959):0.00007981730714779156	(Lethrinops_auritus:0.00023953213894347433	Lethrinops_albus:0.00027429365463100348):0.00009032850629167802):0.00008785095952970798	(((((Otopharynx_lithobates:0.00076903080519555723	Dimidiochromis_kiwinge:0.00068026171909371137):0.00011574466173123809	((Mylochromis_anaphyrmus:0.00020497655037556202	(Mylochromis_melanotaenia:0.00035144931653272526	(Mylochromis_ericotaenia:0.00022233750319436725	Champsochromis_caeruelus_1:0.00068909282539443833):0.00009797782988805065):0.00013800861468785773):0.00009732647092350493	((Protomelas_ornatus_1:0.00052279547146313952	Hemitilapia_oxyrhynchus:0.00072199072524672307):0.00023025889249311807	Placidochromis_milomo:0.00111830358290499528):0.00025382491900256170):0.00003840418135560360):0.00011101573486093447	((((Buccochromis_nototaenia:0.00038155322062914979	Buccochromis_rhoadesii:0.00018432024435487471):0.00007069368937063363	Otopharynx_speciosus_1:0.00055552450506703480):0.00050316240785859665	Copadichromis_trimaculatus:0.00056929084057835244):0.00009999366730264544	(Taeniochromis_holotaenia:0.00105764502864481641	(Tyrannochromis_nigriventer:0.00077053025033958636	((Placidochromis_electra:0.00066234955509779565	Stigmatochromis_guttatus:0.00055436873261363834):0.00018317847011271320	((Otopharynx_brooksi_nkhata:0.00071162351151830958	Stigmatochromis_modestus:0.00056529802262657997):0.00034593078251061830	Copadichromis_trewavasae:0.00041841092068838450):0.00018226558875668712):0.00024306934419348006):0.00024672238599709328):0.00015705087345477273):0.00008534027674003903):0.00008480418393672762	Placidochromis_longimanus_1:0.00036831876362689156):0.00004790485021357705	Lethrinops_lethrinus_Father:0.00039014394919785413):0.00005394110527376428):0.00010354304083728910	(Aulonocara_steveni:0.00027843686869363874	Aulonocara_stuartgranti_Father:0.00043955353200368234):0.00027005844773128070):0.00008871554379828156):0.00008156376269325194):0.00009995023594091794	((Aulonocara_yellow:0.00023948818916390410	Alticorpus_geoffreyi:0.00038700206639393658):0.00008256794319888522	(Copadichromis_quadrimaculatus:0.00021018781114748387	(Copadichromis_likomae:0.00050602923080827946	Copadichromis_virginalis:0.00027196887894391253):0.00016115608414715815):0.00025383800583967834):0.00008287038543264364):0.00009658446768188105	(((Cynotilapia_axelrodi:0.00083219711171936099	(((Metriaclima_zebra:0.00034609140644330455	Petrotilapia_genalutea:0.00049153232747504831):0.00009070236110717852	Tropheops_tropheops:0.00047148951634782470):0.00013360405908315111	(Genyochromis_mento:0.00054707543522344003	(Cynotilapia_afra:0.00011619751989803432	Iodotropheus_sprengerae:0.00044317833259209885):0.00010159419969810524):0.00015069398997899616):0.00010680590418373647):0.00019725940944640707	(A_calliptera_Chizumulu:0.00017700741525489562	(((A_calliptera_Luwawa:0.00021123672930418110	(A_calliptera_Salima_Father:0.00018190240502095461	A_calliptera_Bua:0.00115866904365580724):0.00015793595198140370):0.00010544613924622134	((A_calliptera_North_Rukuru:0.00015494348526688995	A_calliptera_South_Rukuru:0.00014514862349269470):0.00021923881743444613	((A_calliptera_Songwe_River:0.00090200335903505024	(A_calliptera_Kingiri:0.00062092491376644502	A_calliptera_Chitimba:0.00017737407611119609):0.00013546002784054460):0.00022527220981325070	((A_calliptera_Near_Kyela:0.00018082288159184415	A_calliptera_Mbaka_river_Female:0.00007973592556844683):0.00003874906738407586	(A_calliptera_Massoko_littoral:0.00013868413773290269	A_calliptera_Massoko_benthic:0.00000119839347731444):0.00010568900865359245):0.00015747168445552693):0.00016993418233851620):0.00010832691267364176):0.00020149021934423188	A_calliptera_Enukweni:0.00125125510621585919):0.00014622985678038953):0.00031815831784534133):0.00013395840253217883	Otopharynx_tetrastigma:0.00015143794531029050):0.00008087355812238103):0.00004592684501092457	Nbrichardi:0.05541119537167311232):0.00010209996982860513	(Rhamphochromis_esox:0.00040046240750076108	(Rhamphochromis_woodi:0.00010139949858152583	Rhamphochromis_longiceps:0.00008628417368137846):0.00006740359964888005):0.00052239570363740685):0.00025266608591144644	Diplotaxodon_limnothrissa:0.00023554726543543653):0.00028459409916794886):0.00007997401172971182	Diplotaxodon_greenwoodi:0.00010777853229579750):0.0;
((Diplotaxodon_macrops_black_dorsal:0.00004885514314708498	(Diplotaxodon_ngulube:0.00001745446458788729	Diplotaxodon_white_back_similis:0.00000124282904426798):0.00020925169636024443):0.00009769133014181398	(Diplotaxodon_macrops:0.00002245166590681919	(Pallidochromis_tokolosh:0.00010492634184560185	((((Rhamphochromis_woodi:0.00008592982184082198	Rhamphochromis_longiceps:0.00006488082767766695):0.00008890141692434369	Rhamphochromis_esox:0.00039374776194418088):0.00066552865445837495	((Alticorpus_macrocleithrum:0.00022415101088384270	(((Lethrinops_longimanus_redhead:0.00026651868725296703	Aulonocara_yellow:0.00024874805305028462):0.00009013588432719535	(((((Placidochromis_longimanus_1:0.00044250671993391940	((Ctenopharynx_intermedius_1:0.00019654209732414938	Ctenopharynx_nitidus:0.00028993808800932048):0.00010463436900525227	(Stigmatochromis_modestus:0.00074123768225904858	(Otopharynx_brooksi_nkhata:0.00065309210848041278	Stigmatochromis_guttatus:0.00013215193727618096):0.00023540421966346083):0.00013296957200985504):0.00010047837536450818):0.00007063378603694942	((Copadichromis_trimaculatus:0.00033787905776707110	(Taeniolethrinops_furcicauda:0.00004499388082370652	Taeniolethrinops_praeorbitalis:0.00001737865964829163):0.00086060980839340444):0.00013032157220065657	(Otopharynx_lithobates:0.00101849858101776629	Placidochromis_milomo:0.00079071976892074387):0.00030233664423764121):0.00010772846260705705):0.00006966175610170384	((Lethrinops_auritus:0.00045366775242236090	Lethrinops_albus:0.00017407800869281121):0.00008674983097999512	(((Taeniochromis_holotaenia:0.00055374850634102766	(Champsochromis_caeruelus_1:0.00050490351595888327	(Otopharynx_speciosus_1:0.00050103135405300619	(Buccochromis_nototaenia:0.00006614034504985673	Buccochromis_rhoadesii:0.00020298303651402691):0.00026710354015523535):0.00027568569422969919):0.00013880071253108772):0.00017778867943719882	Lethrinops_lethrinus_Father:0.00022685283858261959):0.00006271169072685968	(Hemitaenichromis_spilopterus:0.00025297872282681848	((Tyrannochromis_nigriventer:0.00035361813567663447	((Chilotilapia_rhoadesii_1:0.00040587316697005650	(Hemitilapia_oxyrhynchus:0.00053045955095237015	Placidochromis_johnstoni:0.00016977211248998223):0.00016472710447785503):0.00009969868766983428	((Nimbochromis_livingstoni:0.00015044756283235568	(Nimbochromis_linni:0.00003445684366495855	Nimbochromis_polystigma:0.00006538163768159698):0.00010078082420365734):0.00022839410165467086	(Dimidiochromis_kiwinge:0.00030588188109969378	(Dimidiochromis_compressiceps:0.00022090255141025235	(Dimidiochromis_strigatus:0.00004689175838872866	Dimidiochromis_dimidiatus:0.00011066272505676749):0.00006660750448349347):0.00010775002920035809):0.00015543385986135404):0.00014595630966111062):0.00011242307544214334):0.00009215396088376024	Protomelas_ornatus_1:0.00018985405509534879):0.00015904754770235539):0.00009890956366173445):0.00007099847432296586):0.00004770599416440935):0.00006841886870749634	(Placidochromis_electra:0.00054253450708835222	Tremitochranus_placodon:0.00019575004233156465):0.00030441613680078853):0.00003912017464565742	((Mylochromis_anaphyrmus:0.00072340575595576434	(Mylochromis_ericotaenia:0.00100216669433618954	Taeniolethrinops_macrorhynchus:0.00018978290490404175):0.00008698055063260959):0.00007878530313675966	(Alticorpus_geoffreyi:0.00032199428670700680	(Copadichromis_trewavasae:0.00036198772320418976	Mylochromis_melanotaenia:0.00088997759674117733):0.00011401720285310537):0.00007496270829235863):0.00005196862427755950):0.00006148279797164451):0.00007966552610627949	((((A_calliptera_Massoko_benthic:0.00025174144601757442	Otopharynx_tetrastigma:0.00006480684760251696):0.00010082053610031471	(A_calliptera_Kingiri:0.00026881491169589026	A_calliptera_Massoko_littoral:0.00044459179618629456):0.00006788743501600746):0.00012045390784204548	(((Cynotilapia_afra:0.00014450702350597214	((Metriaclima_zebra:0.00046995173091135594	((A_calliptera_Bua:0.00108929630788053185	(A_calliptera_Songwe_River:0.00047962568427690940	A_calliptera_Chitimba:0.00017701433878583020):0.00008971486274898590):0.00021264699550521278	(((A_calliptera_Enukweni:0.00004921074984684318	A_calliptera_South_Rukuru:0.00000533815513464339):0.00091889946393389774	A_calliptera_Chizumulu:0.00021574549006193877):0.00007905052873239097	(Iodotropheus_sprengerae:0.00061270888627569184	(Tropheops_tropheops:0.00031718784339932501	Petrotilapia_genalutea:0.00028426208345589592):0.00012590282355598174):0.00013870738586697459):0.00008964701204896684):0.00006267312215686454):0.00016614547878879900	(Genyochromis_mento:0.00029719971340385839	Cynotilapia_axelrodi:0.00096443218659690035):0.00011378829482435354):0.00018005660750624342):0.00006826099377806170	(((A_calliptera_Salima_Father:0.00024300246264835152	A_calliptera_Luwawa:0.00020282192030012590):0.00019495434387798008	(A_calliptera_Near_Kyela:0.00026618618135311418	A_calliptera_Mbaka_river_Female:0.00011238026797036983):0.00031730360479283832):0.00016350404557247876	A_calliptera_North_Rukuru:0.00015989168154093337):0.00019749071097160441):0.00012798723444215859	Nbrichardi:0.05759131347508689852):0.00004449144597808194):0.00008780093435252636	((Aulonocara_steveni:0.00032503568381393668	Lethrinops_sp_oliveri:0.00018524418295011105):0.00004754787167573080	(Lethrinops_gossei:0.00017117008826787890	Aulonocara_stuartgranti_Father:0.00035331275148449979):0.00012029108962337424):0.00007035870016954563):0.00004424768859219243):0.00002707200180462183):0.00003937402487720669	((Aulonocara_minutus:0.00027715401156401379	(Copadichromis_likomae:0.00012204987556664201	Copadichromis_quadrimaculatus:0.00024432897751819625):0.00020987578798569871):0.00008228102973140498	Copadichromis_virginalis:0.00025578515645982276):0.00003661615080663187):0.00012421903043190188):0.00028586880019205638	Diplotaxodon_limnothrissa:0.00008494771818468654):0.00021501062215309146):0.00008776270340911476):0.00012639428182974508	Diplotaxodon_greenwoodi:0.00016896342752149455):0.0;
((Diplotaxodon_macrops_black_dorsal:0.00003644913678490623	Diplotaxodon_limnothrissa:0.00002285258859000558):0.00020071768707415541	(Diplotaxodon_macrops:0.00002376267669732737	((Pallidochromis_tokolosh:0.00014053089203219194	((((Nbrichardi:0.04544401736374814593	((((A_calliptera_Near_Kyela:0.00022986739952345452	(A_calliptera_North_Rukuru:0.00018963535786860970	(A_calliptera_Bua:0.00026269434012888925	A_calliptera_Luwawa:0.00033361843145993027):0.00051689101797942731):0.00071493703180583457):0.00021817287825183618	(((Taeniolethrinops_praeorbitalis:0.00001781244314972316	Taeniolethrinops_furcicauda:0.00006217659731692282):0.00094947695233032516	Cynotilapia_axelrodi:0.00097611957468069421):0.00013897448671801069	(Copadichromis_virginalis:0.00036533003080058943	(Lethrinops_longimanus_redhead:0.00049285607900799899	(Lethrinops_gossei:0.00033139865508503553	Lethrinops_sp_oliveri:0.00026968626741419224):0.00029739037984940207):0.00016972896745992084):0.00015370748507250416):0.00009525800997863572):0.00027364313031824351	(Aulonocara_steveni:0.00016475615997473046	(Rhamphochromis_esox:0.00016808839329375842	(Rhamphochromis_woodi:0.00007189392992302428	Rhamphochromis_longiceps:0.00000597302016210426):0.00001818378434912919):0.00092231303110735911):0.00055792014725146899):0.00043409519036737297	((Cynotilapia_afra:0.00006070513921247812	Genyochromis_mento:0.00063578218497242604):0.00063377482404990224	(A_calliptera_Kingiri:0.00006417714551687331	(A_calliptera_Mbaka_river_Female:0.00005983826300951611	(A_calliptera_Songwe_River:0.00015933941422129928	(A_calliptera_Massoko_littoral:0.00000110341191128551	A_calliptera_Massoko_benthic:0.00000110341191128551):0.00002487254080007075):0.00009262973796266958):0.00079646526832770077):0.00025652867588000854):0.00032858714982327496):0.00039205186823385241):0.00030447649087234373	Lethrinops_lethrinus_Father:0.00008891008578949446):0.00013849229632714177	((((Aulonocara_stuartgranti_Father:0.00002313657516567795	Alticorpus_geoffreyi:0.00006922722751634388):0.00005429588469121091	(((Taeniochromis_holotaenia:0.00001183719719195470	(Stigmatochromis_guttatus:0.00001182169139486473	((Otopharynx_brooksi_nkhata:0.00011068651388531321	Placidochromis_longimanus_1:0.00004598237293250847):0.00002516011877692064	Tyrannochromis_nigriventer:0.00004672407759985597):0.00001815574083832673):0.00007363889186135570):0.00025372044806821955	Chilotilapia_rhoadesii_1:0.00011314360816041670):0.00005206809034965724	(Hemitaenichromis_spilopterus:0.00004362445345487566	(Buccochromis_nototaenia:0.00078826977267990581	Otopharynx_tetrastigma:0.00003690962645808488):0.00032933816937234182):0.00007501099494744044):0.00020471291324634529):0.00019318885620246069	(Lethrinops_albus:0.00004917428792999604	(Otopharynx_speciosus_1:0.00021949335902660602	Buccochromis_rhoadesii:0.00035764451213616335):0.00054966100196984465):0.00007755776951611964):0.00019867444059019532	(((((Protomelas_ornatus_1:0.00002394477389894666	((Dimidiochromis_strigatus:0.00000110341191128551	(Dimidiochromis_compressiceps:0.00006554057159286135	(Nimbochromis_linni:0.00007643352433894579	Dimidiochromis_kiwinge:0.00001928896732186257):0.00001438669433963913):0.00002228570317327071):0.00001857869468718530	Dimidiochromis_dimidiatus:0.00000591836920814238):0.00001107059828774983):0.00038518533398447345	Nimbochromis_polystigma:0.00001166334341721874):0.00029948390067300571	(((Nimbochromis_livingstoni:0.00000110341191128551	Champsochromis_caeruelus_1:0.00018218130811765412):0.00017390304075179120	(((((Placidochromis_milomo:0.00020699608984707198	(Ctenopharynx_intermedius_1:0.00000110341191128551	Ctenopharynx_nitidus:0.00005576733070108432):0.00000110341191128551):0.00002994805958819240	(Copadichromis_trimaculatus:0.00002715990306584438	Copadichromis_quadrimaculatus:0.00018983514192595451):0.00011532519215210725):0.00002511441047587093	(Placidochromis_electra:0.00031065324257558189	(Copadichromis_trewavasae:0.00001686096144244981	Placidochromis_johnstoni:0.00002010235731522029):0.00002361856463716335):0.00005210678382190650):0.00008259088018431422	(Lethrinops_auritus:0.00005129721535575749	Taeniolethrinops_macrorhynchus:0.00003622420288039301):0.00005364746767175186):0.00017134654846616618	Stigmatochromis_modestus:0.00034370441793146565):0.00007709217524887375):0.00009116338919679274	Mylochromis_ericotaenia:0.00055973181994032326):0.00024038611302022606):0.00006075214828082749	(Tremitochranus_placodon:0.00005665267741253190	Mylochromis_melanotaenia:0.00022819957040795828):0.00065499308704521282):0.00018457508452293151	Copadichromis_likomae:0.00010617252371693851):0.00009560022577921697):0.00062231036988329126):0.00028114888294752559	((Mylochromis_anaphyrmus:0.00012603412770601541	(Alticorpus_macrocleithrum:0.00008264487318299278	(Aulonocara_minutus:0.00015105856477691840	Aulonocara_yellow:0.00012332584941093395):0.00022271673764374367):0.00004770769899899030):0.00072451632300673857	((Diplotaxodon_ngulube:0.00008532671866040002	Diplotaxodon_white_back_similis:0.00002048760848236193):0.00019051131299730939	(Otopharynx_lithobates:0.00136074035350050473	Hemitilapia_oxyrhynchus:0.00097454254013619609):0.00041985783528024150):0.00025044365536800546):0.00021717571960654179):0.00002521397479102015):0.00018440616234264608	(A_calliptera_Salima_Father:0.00014708260236324033	(((Metriaclima_zebra:0.00025154889397055875	(Iodotropheus_sprengerae:0.00016655663085183691	(Petrotilapia_genalutea:0.00002887099724760278	(Tropheops_tropheops:0.00011480142331394770	(A_calliptera_South_Rukuru:0.00000724717410674466	A_calliptera_Enukweni:0.00003327662559562160):0.00045164605018109668):0.00012656205191776405):0.00016751518842226054):0.00020217264849115826):0.00007591813317832426	A_calliptera_Chitimba:0.00024004900483489482):0.00003794077142863608	A_calliptera_Chizumulu:0.00002025332988153511):0.00013185604758127396):0.00016278080624952858):0.00018389542905981985):0.00019763648928469219	Diplotaxodon_greenwoodi:0.00003848749590699377):0.0;
(((Diplotaxodon_macrops:0.00009527089434012805	(((Diplotaxodon_white_back_similis:0.00046548337877385710	((Rhamphochromis_longiceps:0.00008799172291541464	(Rhamphochromis_esox:0.00014033801011010811	Rhamphochromis_woodi:0.00007561969834847624):0.00007689414123160738):0.00075135929409852608	(((A_calliptera_Chizumulu:0.00044661446173133976	((A_calliptera_Enukweni:0.00093050111743287292	((A_calliptera_Massoko_benthic:0.00001249890789839366	(A_calliptera_Massoko_littoral:0.00001279387699602540	A_calliptera_Mbaka_river_Female:0.00001132593555057377):0.00015259335034264351):0.00067791079382394982	((A_calliptera_Salima_Father:0.00017953050883369288	((A_calliptera_Near_Kyela:0.00018684359060342127	A_calliptera_North_Rukuru:0.00010091461514975476):0.00012091436871435437	((A_calliptera_South_Rukuru:0.00011851380543715532	A_calliptera_Songwe_River:0.00011759606617083997):0.00016744337149207766	A_calliptera_Chitimba:0.00012822337371989686):0.00006122137175831692):0.00008777139530336773):0.00011973969419311957	A_calliptera_Kingiri:0.00010248780313610873):0.00008780025776109034):0.00011680021380810578):0.00015787444861109428	(A_calliptera_Luwawa:0.00023527842037520644	A_calliptera_Bua:0.00087888382783684531):0.00020012975230870571):0.00022971338776073621):0.00050349678280464259	((Metriaclima_zebra:0.00036219561389719371	(Cynotilapia_axelrodi:0.00024878339505398159	Cynotilapia_afra:0.00026162144079561558):0.00014811337095560928):0.00011780726146074600	((Iodotropheus_sprengerae:0.00048350040272235984	Tropheops_tropheops:0.00071196912388241703):0.00012506491889980435	(Petrotilapia_genalutea:0.00026727529555896064	Genyochromis_mento:0.00012879162551626721):0.00013512837770503276):0.00010753523201241262):0.00034842954943148813):0.00013716018385853429	(Nbrichardi:0.04698569662096938743	(((Aulonocara_steveni:0.00068140420773094327	(Copadichromis_likomae:0.00024264319295594743	(Copadichromis_quadrimaculatus:0.00016204203449535169	(Copadichromis_trimaculatus:0.00084601022496814482	Copadichromis_virginalis:0.00013323005405169316):0.00005740239599357030):0.00006994173211123481):0.00005456584105364309):0.00007561110747288661	((((Alticorpus_macrocleithrum:0.00063403166419822459	Aulonocara_yellow:0.00017481072577808581):0.00008030271023703873	(Lethrinops_gossei:0.00014297783049602343	Lethrinops_sp_oliveri:0.00004868163582922475):0.00011610223294435100):0.00007954215972373845	Lethrinops_longimanus_redhead:0.00025216692760909529):0.00004515759432357500	(Alticorpus_geoffreyi:0.00029324418356118471	((((((((Taeniochromis_holotaenia:0.00056879769113461591	Otopharynx_lithobates:0.00028007876196976995):0.00006943801997580350	(((Chilotilapia_rhoadesii_1:0.00037388034441965528	((Nimbochromis_livingstoni:0.00008999090361386731	Nimbochromis_linni:0.00014421690735681231):0.00015063377027839061	Nimbochromis_polystigma:0.00013453043864066773):0.00037423288379581594):0.00014311449045786750	(Hemitaenichromis_spilopterus:0.00014712262133301674	((Placidochromis_johnstoni:0.00029283637691922965	Otopharynx_tetrastigma:0.00010664815664265364):0.00004486592463588264	((Dimidiochromis_dimidiatus:0.00043399422035595787	(Dimidiochromis_compressiceps:0.00022603302581422375	Dimidiochromis_strigatus:0.00044526278173066103):0.00010586906137995923):0.00031730533976886093	(Ctenopharynx_intermedius_1:0.00013751778822202146	Ctenopharynx_nitidus:0.00027995426278942716):0.00011685640229008130):0.00011684606647408534):0.00010907555231484727):0.00004920758232784102):0.00004084873428260350	Protomelas_ornatus_1:0.00022177974115489721):0.00005658357922390658):0.00003755848410018502	Placidochromis_longimanus_1:0.00029236112665999487):0.00005146294910774871	(Otopharynx_speciosus_1:0.00046090614907504763	(((Tyrannochromis_nigriventer:0.00029139028533138714	Placidochromis_milomo:0.00042925664324096623):0.00022383260213551897	Champsochromis_caeruelus_1:0.00033079674085589292):0.00021723819970663014	(Buccochromis_nototaenia:0.00017747005007963423	Buccochromis_rhoadesii:0.00018682555239694760):0.00011304240182107144):0.00012706787228180646):0.00007433456348812954):0.00004747878874895502	(((Mylochromis_anaphyrmus:0.00054994183565523693	Hemitilapia_oxyrhynchus:0.00018226555689845728):0.00008457449153523417	Mylochromis_ericotaenia:0.00019358715664622090):0.00010904131575270269	((Mylochromis_melanotaenia:0.00048290598445417465	Dimidiochromis_kiwinge:0.00049334561894250561):0.00008491571201102122	Tremitochranus_placodon:0.00023353911708207743):0.00013596846272552921):0.00003639129197878140):0.00006873944458927994	(Taeniolethrinops_praeorbitalis:0.00040859655541807731	(Taeniolethrinops_macrorhynchus:0.00011044801330220277	Taeniolethrinops_furcicauda:0.00031980578996846433):0.00019065308495875601):0.00016427279613883471):0.00006594228848708577	((Lethrinops_lethrinus_Father:0.00019344847225153631	((Stigmatochromis_guttatus:0.00027119299630635736	Otopharynx_brooksi_nkhata:0.00042471312077010459):0.00021203742099907215	Stigmatochromis_modestus:0.00034955309479012264):0.00016183468016522649):0.00007445236068622902	(Copadichromis_trewavasae:0.00014201990457004868	Placidochromis_electra:0.00050329015129906983):0.00006141881813277838):0.00005271910221542790):0.00005207755301314955	(Lethrinops_albus:0.00016915343868666505	Lethrinops_auritus:0.00020484937561930132):0.00011589028269372251):0.00011191914840172038):0.00005563446448171597):0.00008617113265250871):0.00007971392864630699	(Aulonocara_stuartgranti_Father:0.00057620206046826825	Aulonocara_minutus:0.00024819579570368544):0.00007828219473885528):0.00015136746426625789):0.00010566517158078900):0.00009054304426882701):0.00039054010555944864):0.00012512186600913879	Diplotaxodon_limnothrissa:0.00028004429434958162):0.00008748198216180600	Diplotaxodon_macrops_black_dorsal:0.00011389431664113823):0.00002321977013247253):0.00005966114021888458	Diplotaxodon_ngulube:0.00009016783292942524):0.00022161298242126510	Pallidochromis_tokolosh:0.00006340052731265602	Diplotaxodon_greenwoodi:0.00019541606189335252):0.0;
((((Rhamphochromis_longiceps:0.00004359166241870035	(Rhamphochromis_woodi:0.00010756831632774197	Rhamphochromis_esox:0.00024729432042486671):0.00002481250030929417):0.00065589947712929792	((Nbrichardi:0.04178624422886973583	((Petrotilapia_genalutea:0.00039406596101897358	((Metriaclima_zebra:0.00025704586062476857	(Cynotilapia_afra:0.00027985398842624070	Cynotilapia_axelrodi:0.00023147838465067104):0.00010224622991573937):0.00009808801420303606	((Genyochromis_mento:0.00060568090276482236	Iodotropheus_sprengerae:0.00023902270091273663):0.00005962559618256127	Tropheops_tropheops:0.00029453778561960061):0.00008161059383054351):0.00018572878635047057):0.00045872283817963378	(A_calliptera_Chizumulu:0.00020988518114790789	(((A_calliptera_North_Rukuru:0.00014648169952045212	A_calliptera_South_Rukuru:0.00011203181260422551):0.00022237507547072323	((A_calliptera_Bua:0.00038204214953495010	A_calliptera_Luwawa:0.00011857988553853766):0.00009797143155142186	A_calliptera_Salima_Father:0.00013513065757841258):0.00019896946208089518):0.00017313502959480142	(((A_calliptera_Mbaka_river_Female:0.00013105267441940950	A_calliptera_Massoko_benthic:0.00039490742465250983):0.00049134294530198044	((A_calliptera_Near_Kyela:0.00013130412110330688	(A_calliptera_Massoko_littoral:0.00057339903772945665	(A_calliptera_Songwe_River:0.00006815527382195022	A_calliptera_Enukweni:0.00056260989150029106):0.00015494544070917564):0.00013299988251680241):0.00011808134220768970	A_calliptera_Kingiri:0.00018577566722544395):0.00007417044570827918):0.00015584670313015722	A_calliptera_Chitimba:0.00013323784375063503):0.00016325402301585075):0.00026866077786210767):0.00029011624177062418):0.00008271644348463922):0.00013295296426080061	(((((Lethrinops_lethrinus_Father:0.00020314701073479943	(Lethrinops_auritus:0.00016384808947329861	Lethrinops_albus:0.00014417514023219773):0.00002265794390622645):0.00014472555281581052	(Taeniolethrinops_praeorbitalis:0.00031780370013670449	(Taeniolethrinops_furcicauda:0.00004810585635155863	Taeniolethrinops_macrorhynchus:0.00005912666831471074):0.00022706241279414358):0.00028707184309406295):0.00018586616376285031	(((Dimidiochromis_kiwinge:0.00029725243462657759	((((Mylochromis_melanotaenia:0.00043906812036064629	(Dimidiochromis_strigatus:0.00019292526771255128	Dimidiochromis_compressiceps:0.00036150919664804825):0.00027866531475795856):0.00007048875240476584	Placidochromis_longimanus_1:0.00019197552121354784):0.00008692946278730359	(Dimidiochromis_dimidiatus:0.00039937943388909674	Placidochromis_milomo:0.00027742649449394178):0.00008479212796523346):0.00007512324792983407	((Otopharynx_lithobates:0.00021733964588206250	(Nimbochromis_livingstoni:0.00018981564732082205	(Nimbochromis_linni:0.00017773763397644599	Nimbochromis_polystigma:0.00018528861609801262):0.00026548020763154679):0.00028583228226706608):0.00022944947469417243	((Copadichromis_trewavasae:0.00022502297747894941	((Buccochromis_nototaenia:0.00013456722904682953	(Buccochromis_rhoadesii:0.00014551861052439815	Otopharynx_speciosus_1:0.00019096142052250179):0.00030080752033325629):0.00018422974156841272	Copadichromis_quadrimaculatus:0.00023841852277782047):0.00010460670756326988):0.00006087800733928774	(Hemitilapia_oxyrhynchus:0.00012361847368361740	((Mylochromis_ericotaenia:0.00057384905948405307	Taeniochromis_holotaenia:0.00040325219517327505):0.00013164910648164735	(Stigmatochromis_guttatus:0.00069032116618458924	((Otopharynx_brooksi_nkhata:0.00031691544208447349	Stigmatochromis_modestus:0.00023121850276006347):0.00018179796572239870	(Tyrannochromis_nigriventer:0.00030251468589092884	Champsochromis_caeruelus_1:0.00028325381305915648):0.00010092365285080230):0.00009371250368597856):0.00010303608066621787):0.00008612146356980145):0.00009925250220886281):0.00004846013746009523):0.00009938613953407200):0.00008046119585750506):0.00003072466223124799	(((Ctenopharynx_intermedius_1:0.00011801940451768142	Ctenopharynx_nitidus:0.00010060658845486305):0.00024240075052684148	(Hemitaenichromis_spilopterus:0.00014206912307082161	Chilotilapia_rhoadesii_1:0.00052642686099832502):0.00009481335934278558):0.00007477214415818572	((Protomelas_ornatus_1:0.00010856065355785984	(Tremitochranus_placodon:0.00021480858259596537	Placidochromis_johnstoni:0.00075383504160468108):0.00004712640840372114):0.00006983259313543704	Otopharynx_tetrastigma:0.00042035197716060819):0.00011001812459537279):0.00008323436924181336):0.00008943678583951509	((Placidochromis_electra:0.00052548771709651394	Mylochromis_anaphyrmus:0.00023695326514067703):0.00016099198117402232	(Copadichromis_likomae:0.00015415267921116231	Copadichromis_trimaculatus:0.00066299221148918212):0.00006645483639358359):0.00006583330324986511):0.00005263691506486135):0.00006944058968933549	Copadichromis_virginalis:0.00031161414636440930):0.00006260479427334676	(Lethrinops_gossei:0.00041349393360935082	(((Alticorpus_geoffreyi:0.00031958581663555941	((Aulonocara_steveni:0.00050698074104452596	Aulonocara_stuartgranti_Father:0.00041653631526573665):0.00033189556020656578	Aulonocara_yellow:0.00010108088896047943):0.00010844640482454159):0.00007520937275087916	Lethrinops_sp_oliveri:0.00013327166251196569):0.00005420982619368876	(Lethrinops_longimanus_redhead:0.00017451544847351156	(Aulonocara_minutus:0.00010740570878674970	Alticorpus_macrocleithrum:0.00055144684176097996):0.00012269773089452113):0.00010810559036344946):0.00002689096744587303):0.00012172758776374673):0.00013136675094436477):0.00007684672055479740):0.00030891087797550916	(Diplotaxodon_macrops_black_dorsal:0.00003366628000093569	Diplotaxodon_limnothrissa:0.00019090859422819928):0.00006597538267525177):0.00012598458552900269	(Diplotaxodon_macrops:0.00001660174613971453	(Pallidochromis_tokolosh:0.00008638589297897666	(Diplotaxodon_ngulube:0.00004290774203246970	Diplotaxodon_white_back_similis:0.00042196270676670946):0.00017097529068820825):0.00000970986785042775):0.00014532210509744304	Diplotaxodon_greenwoodi:0.00037010158472138607):0.0;
(Diplotaxodon_macrops_black_dorsal:0.00010067288040926918	((Diplotaxodon_macrops:0.00004058551276224661	((Diplotaxodon_ngulube:0.00002099986057876628	Diplotaxodon_white_back_similis:0.00003434933154570046):0.00011246478837612537	Pallidochromis_tokolosh:0.00006381467215542790):0.00022932649461722730):0.00024340688920356291	((((((Copadichromis_likomae:0.00024333632182764616	(Copadichromis_virginalis:0.00012901801539866981	(Copadichromis_trimaculatus:0.00035288349162682125	Copadichromis_quadrimaculatus:0.00013823065500576684):0.00011153176690735850):0.00005770887642566193):0.00003822231905145583	((Mylochromis_anaphyrmus:0.00014893492205819632	Placidochromis_electra:0.00054408252565681721):0.00006380680400729711	((((((((Tyrannochromis_nigriventer:0.00039115030135519399	Champsochromis_caeruelus_1:0.00027730235040287463):0.00011487417428423148	(Dimidiochromis_compressiceps:0.00017313795394680254	(Dimidiochromis_strigatus:0.00002503886343314408	Dimidiochromis_dimidiatus:0.00022227411222850479):0.00011663485065470188):0.00021347233226518553):0.00011924367561315072	((Ctenopharynx_intermedius_1:0.00018732421814879522	Ctenopharynx_nitidus:0.00005394983392871515):0.00019752008695951096	((Taeniochromis_holotaenia:0.00038023846217941255	(Stigmatochromis_guttatus:0.00042084393979595667	Stigmatochromis_modestus:0.00024804884806510274):0.00011671677292217941):0.00014745004115444474	(Otopharynx_brooksi_nkhata:0.00019949426993403881	Copadichromis_trewavasae:0.00017427729706003629):0.00010062160391480250):0.00011105877896691976):0.00008613593375313052):0.00005793450369923276	((Mylochromis_melanotaenia:0.00013744189272390115	(Placidochromis_johnstoni:0.00059480715607451685	(Placidochromis_milomo:0.00036137660186952910	Dimidiochromis_kiwinge:0.00028439119647490562):0.00009932357277185045):0.00003605088351740565):0.00004329758322071584	(((Buccochromis_rhoadesii:0.00011077210054231272	(Buccochromis_nototaenia:0.00026183844867624624	Otopharynx_speciosus_1:0.00011643299847604093):0.00016199435923653534):0.00016375211461146184	(Protomelas_ornatus_1:0.00023110558645370900	(Chilotilapia_rhoadesii_1:0.00016802938199898698	Hemitaenichromis_spilopterus:0.00007828039375352570):0.00003385412788320529):0.00004788201022391399):0.00006928914419089228	(Mylochromis_ericotaenia:0.00027406539655019534	Hemitilapia_oxyrhynchus:0.00012650316150433690):0.00003930227494792398):0.00005519396476145139):0.00004978925747114317):0.00004202171073093131	(Otopharynx_lithobates:0.00055240133780021141	((Nimbochromis_linni:0.00014618448513247875	Nimbochromis_livingstoni:0.00014523663899947207):0.00009088439191504568	Nimbochromis_polystigma:0.00019082114164398049):0.00013548324185673260):0.00011607909821346888):0.00006320918773205856	Tremitochranus_placodon:0.00029662325214490265):0.00011642328683483574	(Placidochromis_longimanus_1:0.00035502353074828293	((Taeniolethrinops_furcicauda:0.00013869126963654069	Taeniolethrinops_macrorhynchus:0.00010355201107443756):0.00015181233107859686	Taeniolethrinops_praeorbitalis:0.00039019740056252635):0.00012382096100314080):0.00008470077686606262):0.00008929944636001053	(Lethrinops_auritus:0.00011107391772843080	(Lethrinops_lethrinus_Father:0.00023106181219089574	(Otopharynx_tetrastigma:0.00058338175179532543	Lethrinops_albus:0.00016679792937595786):0.00004458030151502537):0.00005875965084347209):0.00004135948628242007):0.00002689636428810701):0.00006526955989106018):0.00007235717896259062	((((Aulonocara_steveni:0.00052614681578294154	Aulonocara_stuartgranti_Father:0.00014530807535271436):0.00027026890614751330	(Lethrinops_gossei:0.00023273329178850064	Alticorpus_geoffreyi:0.00025892276289629808):0.00006845087651271633):0.00004574944941586992	(Lethrinops_sp_oliveri:0.00011754287247823381	(Alticorpus_macrocleithrum:0.00024231244757170491	Aulonocara_minutus:0.00020649288293032053):0.00004274020311061633):0.00007011936714954319):0.00003797751822362525	(Lethrinops_longimanus_redhead:0.00010168876725867843	Aulonocara_yellow:0.00008988953189410658):0.00003706944921784069):0.00004360311007696914):0.00006335768918283744	(Nbrichardi:0.04130921112728746375	(((Iodotropheus_sprengerae:0.00022771024755578162	Cynotilapia_afra:0.00020496050860485573):0.00011764562359388565	(Cynotilapia_axelrodi:0.00035891714804710181	(Genyochromis_mento:0.00032140714426231429	(Petrotilapia_genalutea:0.00022841896684624844	(Tropheops_tropheops:0.00021799506324419082	Metriaclima_zebra:0.00034557009301284852):0.00012451688270712563):0.00008086442298878476):0.00004707437118790260):0.00007812603961895154):0.00022261587121428209	(A_calliptera_Luwawa:0.00021089374619356801	((A_calliptera_South_Rukuru:0.00012635856887271724	(A_calliptera_Enukweni:0.00088787380320788840	(A_calliptera_Salima_Father:0.00007136991990799467	A_calliptera_Bua:0.00015061640290039158):0.00014748492382222255):0.00007360803619305023):0.00003899568987220691	((A_calliptera_North_Rukuru:0.00010727565122020086	A_calliptera_Chizumulu:0.00021975801404277518):0.00003282343097022192	(A_calliptera_Chitimba:0.00010898247082316392	(A_calliptera_Near_Kyela:0.00015830684916723518	((A_calliptera_Songwe_River:0.00016672746949758754	(A_calliptera_Kingiri:0.00012765805444879468	(A_calliptera_Massoko_littoral:0.00025409583065178723	A_calliptera_Mbaka_river_Female:0.00007159770322532476):0.00007374590486429702):0.00005378848170416050):0.00027113406462338609	A_calliptera_Massoko_benthic:0.00050421426963966043):0.00013645483402873509):0.00012113430384264234):0.00018120285132533484):0.00011287298133690227):0.00006095210827553252):0.00026302800069807105):0.00013013443138897945):0.00011594612871404125):0.00011966208405334503	(Rhamphochromis_woodi:0.00012882283126106710	(Rhamphochromis_esox:0.00031981383588208936	Rhamphochromis_longiceps:0.00021832484055489700):0.00007595975849299881):0.00063223708170066274):0.00008638645036690919	Diplotaxodon_limnothrissa:0.00005953785830539754):0.00004085698321507938):0.00007245902128170862	Diplotaxodon_greenwoodi:0.00052746952513817896):0.0;
((Diplotaxodon_macrops:0.00014150884407297912	((Diplotaxodon_macrops_black_dorsal:0.00006637844248188554	Pallidochromis_tokolosh:0.00009819760802770800):0.00026422184246825984	(((Rhamphochromis_esox:0.00011793178028731509	(Rhamphochromis_longiceps:0.00005330506442909467	Rhamphochromis_woodi:0.00006817100247482778):0.00005656318932479005):0.00064366015255691740	(((((A_calliptera_Chizumulu:0.00013332304059882869	(((A_calliptera_Bua:0.00022468216944373530	A_calliptera_Salima_Father:0.00014206200853667141):0.00025486319237025821	A_calliptera_Luwawa:0.00096555886079362425):0.00011122680720204358	(((A_calliptera_Massoko_benthic:0.00000111890746214870	A_calliptera_Massoko_littoral:0.00000111890746214870):0.00055848411861189650	(A_calliptera_Mbaka_river_Female:0.00019263201543036088	(A_calliptera_Kingiri:0.00016896970512598553	A_calliptera_Songwe_River:0.00013015928913187870):0.00002604353306992228):0.00013699655051612814):0.00012681650088240706	(A_calliptera_North_Rukuru:0.00008550564552365883	(A_calliptera_Near_Kyela:0.00005371965539281876	A_calliptera_Chitimba:0.00004129951695122331):0.00013260834659597698):0.00005226418395086584):0.00019110314256238318):0.00009058329981819368):0.00012606899840562162	(A_calliptera_Enukweni:0.00078027541026978676	A_calliptera_South_Rukuru:0.00009578579968130486):0.00014977978808831190):0.00037496615623325551	((Cynotilapia_afra:0.00034102335561828230	(Petrotilapia_genalutea:0.00027809813806849664	((Metriaclima_zebra:0.00030454609654582694	(Cynotilapia_axelrodi:0.00051172353610506264	Tropheops_tropheops:0.00018304506007563076):0.00011311905826130097):0.00012302536447114041	Genyochromis_mento:0.00020544420518831897):0.00009427729792080953):0.00003552653401384778):0.00021282873834717713	Iodotropheus_sprengerae:0.00022538619579374561):0.00031578438493259301):0.00019083176232053607	((((Copadichromis_quadrimaculatus:0.00011207114200553078	((Lethrinops_auritus:0.00007632055361451915	((((Chilotilapia_rhoadesii_1:0.00044597005340183820	Hemitaenichromis_spilopterus:0.00020332412518918568):0.00007783692438468917	(Mylochromis_ericotaenia:0.00045670764365603617	(Hemitilapia_oxyrhynchus:0.00013776269263160757	Mylochromis_melanotaenia:0.00022597571530909186):0.00003198898095773160):0.00007544847363556091):0.00004132002759007750	(((Otopharynx_lithobates:0.00031807798852981584	Copadichromis_trimaculatus:0.00029304509628232562):0.00005779642655441815	(((Buccochromis_nototaenia:0.00021689563755558226	Otopharynx_speciosus_1:0.00028243347717676865):0.00005172063673807053	Buccochromis_rhoadesii:0.00020213689785999550):0.00025751299297145609	Placidochromis_electra:0.00035742917684286894):0.00009602270060873669):0.00005047552419817259	((Placidochromis_johnstoni:0.00073320562013717849	Lethrinops_lethrinus_Father:0.00013555755844680742):0.00007853319238606798	((Dimidiochromis_kiwinge:0.00051515111563762896	((Dimidiochromis_dimidiatus:0.00007419065556886214	Dimidiochromis_strigatus:0.00007777125050126944):0.00014841795744806885	Dimidiochromis_compressiceps:0.00033174880354529165):0.00035954034156368786):0.00013495307980264002	(((Nimbochromis_polystigma:0.00012160048180888364	(Nimbochromis_linni:0.00028366333404827089	Nimbochromis_livingstoni:0.00013159542012457343):0.00015741054939796920):0.00016906643274122482	Taeniolethrinops_furcicauda:0.00022374599624979893):0.00005193298813749601	(Taeniolethrinops_macrorhynchus:0.00019668581984709857	Taeniolethrinops_praeorbitalis:0.00015234336307173515):0.00008802957528108817):0.00006201282914619963):0.00006473266404488743):0.00006874912202631596):0.00002893471719276768):0.00004476409767788362	((Placidochromis_longimanus_1:0.00017336734432486629	(Champsochromis_caeruelus_1:0.00032635781732804421	Otopharynx_tetrastigma:0.00030467508017090184):0.00007607205236060088):0.00004714515542559183	((Copadichromis_trewavasae:0.00017831760164722956	(Ctenopharynx_intermedius_1:0.00017627722707416768	(Ctenopharynx_nitidus:0.00009555946698718021	Taeniochromis_holotaenia:0.00052499612190288537):0.00010242659777915296):0.00009703734693445226):0.00003027430777666768	(((Protomelas_ornatus_1:0.00021358632771008803	(Stigmatochromis_modestus:0.00030956441607661220	Stigmatochromis_guttatus:0.00082538109352303993):0.00007870444773819481):0.00006526416064251407	Placidochromis_milomo:0.00050891000545073470):0.00006189339023350321	(Lethrinops_albus:0.00014856157551492436	(Tremitochranus_placodon:0.00032196662668689647	(Otopharynx_brooksi_nkhata:0.00069913495861358903	Tyrannochromis_nigriventer:0.00058431256051620899):0.00013337345096798997):0.00008741384309030419):0.00004165480822767171):0.00007507321998139132):0.00003403905161909056):0.00003784812782366639):0.00001756498742956122):0.00005295950262016599	Mylochromis_anaphyrmus:0.00036653653583040732):0.00004540528078115928):0.00004147962471548420	Copadichromis_virginalis:0.00014233947079275543):0.00003419701071234251	(((Aulonocara_steveni:0.00029103313677862359	Aulonocara_stuartgranti_Father:0.00019587304810390020):0.00010702264085174345	(Lethrinops_gossei:0.00016408465406039772	Alticorpus_macrocleithrum:0.00019036858815681977):0.00005822197013518623):0.00006372953770620919	(((Aulonocara_yellow:0.00021411743530926649	(Lethrinops_sp_oliveri:0.00010323065885913034	Alticorpus_geoffreyi:0.00040409773260320278):0.00003442576566207863):0.00004919655767494342	Lethrinops_longimanus_redhead:0.00018443569872145097):0.00005729159407778723	Aulonocara_minutus:0.00024872725176805998):0.00006925606057108407):0.00004819031093565578):0.00005665297968989335	Copadichromis_likomae:0.00016947903840865407):0.00013871757170120198):0.00009894389928453171	Nbrichardi:0.04074476181328931523):0.00011708335356869348):0.00030080637788109440	Diplotaxodon_limnothrissa:0.00009280501911890713):0.00007209176503357002):0.00008366428883325656):0.00019094154750625114	(Diplotaxodon_ngulube:0.00000536089222256705	Diplotaxodon_white_back_similis:0.00000561940202578426):0.00072233723854964844	Diplotaxodon_greenwoodi:0.00020776796581152763):0.0;
((Diplotaxodon_macrops:0.00013917556154062447	(Diplotaxodon_ngulube:0.00004565258701620558	Diplotaxodon_white_back_similis:0.00015983553101048365):0.00033290595085559249):0.00004061456910773215	((Pallidochromis_tokolosh:0.00023484482124058433	(Diplotaxodon_limnothrissa:0.00012754997627458591	(((((A_calliptera_Salima_Father:0.00017808418376673028	((A_calliptera_Bua:0.00081344456183186486	(A_calliptera_Kingiri:0.00014547701739145606	(((A_calliptera_Chitimba:0.00012380354495031759	A_calliptera_North_Rukuru:0.00020660476110940566):0.00009065994691847451	(A_calliptera_Mbaka_river_Female:0.00010241066431727594	A_calliptera_Songwe_River:0.00015506001780904200):0.00007701810780196407):0.00019111776991305674	((A_calliptera_Massoko_littoral:0.00000582772038821024	A_calliptera_Massoko_benthic:0.00000120837438582336):0.00078236300263357815	A_calliptera_Near_Kyela:0.00013705654281724445):0.00012741210676866949):0.00014491811589838587):0.00015814743113064150):0.00016359712315902654	((A_calliptera_Enukweni:0.00004434199465271828	A_calliptera_South_Rukuru:0.00000120837438582336):0.00095438646686177363	A_calliptera_Chizumulu:0.00024999887038225816):0.00009504476522590989):0.00012135162289269399):0.00014880431341830416	A_calliptera_Luwawa:0.00095630072775573034):0.00032060188417569365	((Metriaclima_zebra:0.00039309638426703513	(Genyochromis_mento:0.00059761901552488983	(Tropheops_tropheops:0.00023958449909331181	Petrotilapia_genalutea:0.00019608445492182486):0.00006420404101460545):0.00009927950008846938):0.00011457521101718077	(Iodotropheus_sprengerae:0.00043574636661734877	(Cynotilapia_afra:0.00037729485903286884	Cynotilapia_axelrodi:0.00046252582175564685):0.00010410596277862492):0.00006753345067925615):0.00009865494402204862):0.00016138476508765565	((Copadichromis_virginalis:0.00018934166164793809	(((Alticorpus_geoffreyi:0.00022249495136363680	Aulonocara_yellow:0.00013703684614141049):0.00001649084575250108	((((Ctenopharynx_nitidus:0.00051236356118756164	(Otopharynx_tetrastigma:0.00043811514727723038	Placidochromis_longimanus_1:0.00011309729183019803):0.00018416769745174355):0.00012257112179530862	(((Lethrinops_albus:0.00017345884336037956	((Mylochromis_ericotaenia:0.00030677157338321174	Placidochromis_milomo:0.00068597901086941016):0.00009214533030104856	((Tremitochranus_placodon:0.00015442544186575647	Mylochromis_melanotaenia:0.00015673009670317354):0.00011039972938250194	Dimidiochromis_kiwinge:0.00038202820475324140):0.00010875664380853936):0.00008589099210662773):0.00006552986428408877	(Taeniolethrinops_praeorbitalis:0.00030275763108780562	(Taeniolethrinops_furcicauda:0.00011558370828521366	Taeniolethrinops_macrorhynchus:0.00009992460238367494):0.00017947101226568530):0.00018383413062006543):0.00006185200086732615	(((Protomelas_ornatus_1:0.00020620167229263122	Lethrinops_lethrinus_Father:0.00017392868734113052):0.00005654557882546315	(Otopharynx_speciosus_1:0.00027961709494541949	(Buccochromis_rhoadesii:0.00009638149282913683	Buccochromis_nototaenia:0.00011292545112975410):0.00017652691534601604):0.00024901724052741659):0.00013075672773468026	(Ctenopharynx_intermedius_1:0.00012321606543364393	((((Chilotilapia_rhoadesii_1:0.00024602053119950930	((Nimbochromis_linni:0.00020430422340168744	(Nimbochromis_livingstoni:0.00013654969776227751	Nimbochromis_polystigma:0.00015956424078099554):0.00005963008402628448):0.00014226917503004711	(Dimidiochromis_compressiceps:0.00018730017474699590	(Dimidiochromis_strigatus:0.00015399804319337154	Dimidiochromis_dimidiatus:0.00004491663758684170):0.00012100256558365629):0.00032916533352058531):0.00021534955824069593):0.00007939312344174576	(Hemitilapia_oxyrhynchus:0.00013242739784251697	Copadichromis_trewavasae:0.00015806061871746700):0.00005899571702530618):0.00007915028000298186	(((Stigmatochromis_modestus:0.00022394940508584104	((Champsochromis_caeruelus_1:0.00061184303369688962	(Taeniochromis_holotaenia:0.00029764611774622097	Tyrannochromis_nigriventer:0.00052128382040289708):0.00013503743105059722):0.00012857093224133759	Otopharynx_lithobates:0.00042224633587331954):0.00006198338726988420):0.00008104070882181179	(Otopharynx_brooksi_nkhata:0.00024402037703060144	Stigmatochromis_guttatus:0.00056010918662359455):0.00014881085252730082):0.00011335387247466380	(Mylochromis_anaphyrmus:0.00026433807052621961	((Placidochromis_johnstoni:0.00065257937527859566	Hemitaenichromis_spilopterus:0.00024337223927322924):0.00012821510171954711	Placidochromis_electra:0.00022768278032676096):0.00003420006264337237):0.00006359424822719912):0.00004151046849057327):0.00003732258735206911	Lethrinops_auritus:0.00019338104622857726):0.00004061519646847725):0.00002587193031530977):0.00005462331475620828):0.00003438912529158861):0.00009269401418930481	(Aulonocara_stuartgranti_Father:0.00012372090385347946	Aulonocara_steveni:0.00010883862994150318):0.00065330721204672360):0.00005426982572015214	((Lethrinops_longimanus_redhead:0.00017566286093969241	(Lethrinops_sp_oliveri:0.00007415701499627390	Alticorpus_macrocleithrum:0.00032152511814136331):0.00005441092679100605):0.00009224558644505992	(Copadichromis_quadrimaculatus:0.00013310881458631940	(Copadichromis_likomae:0.00013070182364914470	Copadichromis_trimaculatus:0.00035393433542291181):0.00004135569993809448):0.00004699552548849773):0.00004273745176599278):0.00006592429870488284):0.00003756094980068934	Aulonocara_minutus:0.00015035593760098236):0.00008621885156450739):0.00004358324771050285	Lethrinops_gossei:0.00017425092661693393):0.00009414301328719728):0.00009883717893172937	(Nbrichardi:0.03872862303926257604	((Rhamphochromis_longiceps:0.00001560566231189486	Rhamphochromis_woodi:0.00003223502753424044):0.00005292127599860643	Rhamphochromis_esox:0.00010435384382731023):0.00065946173842540098):0.00009391601281560876):0.00012982415648762427):0.00008715872402436099):0.00019630434313311663	Diplotaxodon_macrops_black_dorsal:0.00008605312388226737):0.00005147945705910564	Diplotaxodon_greenwoodi:0.00011518414979348939):0.0;
(Diplotaxodon_limnothrissa:0.00012484507843644121	(((Diplotaxodon_macrops_black_dorsal:0.00005723728310241295	((Diplotaxodon_ngulube:0.00012925375961354450	Diplotaxodon_white_back_similis:0.00014817012417112337):0.00018000306059972888	Pallidochromis_tokolosh:0.00010242498122969070):0.00005414128200333559):0.00004379721811867917	Diplotaxodon_macrops:0.00005783566786416090):0.00005318917680658169	((((Lethrinops_sp_oliveri:0.00017357904470192384	Alticorpus_geoffreyi:0.00022502523500631682):0.00009021714360641156	(((((Alticorpus_macrocleithrum:0.00021947643210533819	((Protomelas_ornatus_1:0.00020070473209221767	(Lethrinops_lethrinus_Father:0.00015801920553013045	(Otopharynx_tetrastigma:0.00043489905978224088	Placidochromis_longimanus_1:0.00003095514246910351):0.00019049644407805532):0.00004961213849322262):0.00007716851859935228	(Copadichromis_trewavasae:0.00021452516348579087	((Lethrinops_albus:0.00016934975129304417	((Buccochromis_rhoadesii:0.00025994549888669056	((Stigmatochromis_guttatus:0.00050466658156084166	(Tyrannochromis_nigriventer:0.00048084064942902169	Mylochromis_ericotaenia:0.00038465017625567238):0.00012323133489962600):0.00014931536246716535	Otopharynx_lithobates:0.00044357752281195910):0.00008466210617995659):0.00009503162205838160	(((Hemitaenichromis_spilopterus:0.00020790285214781381	(Mylochromis_melanotaenia:0.00014974317952058184	((Chilotilapia_rhoadesii_1:0.00067792616103372620	Champsochromis_caeruelus_1:0.00020746449182967045):0.00011870442709685622	(Tremitochranus_placodon:0.00021065248029916896	(Placidochromis_milomo:0.00018841680454673328	Otopharynx_brooksi_nkhata:0.00047442956701032352):0.00014952253958554370):0.00005370517217423167):0.00012247262733441108):0.00009298731215777821):0.00007337026732883588	(((((Taeniolethrinops_furcicauda:0.00020703916002032892	Taeniolethrinops_praeorbitalis:0.00006970205285037637):0.00005692932318341902	Taeniolethrinops_macrorhynchus:0.00015095578423218983):0.00021941893779372343	Ctenopharynx_intermedius_1:0.00027365415971172493):0.00009084336212767085	(((Otopharynx_speciosus_1:0.00027201276161983954	Placidochromis_johnstoni:0.00058016252406013346):0.00014739771676239961	Buccochromis_nototaenia:0.00021075414803930576):0.00021713687452934327	(Nimbochromis_linni:0.00024953386426370121	(Nimbochromis_livingstoni:0.00021652920005271796	Nimbochromis_polystigma:0.00021153454336492454):0.00012286561837579135):0.00018602078475004577):0.00009748678529903955):0.00006932937461016609	Copadichromis_trimaculatus:0.00022504243672781898):0.00007398522269294329):0.00009582083315385160	(((Hemitilapia_oxyrhynchus:0.00024016876992415638	(Taeniochromis_holotaenia:0.00025359037604811316	(Dimidiochromis_kiwinge:0.00051511581652884933	Stigmatochromis_modestus:0.00042453116386213563):0.00018752855852354351):0.00010445608706156579):0.00006328166356008811	Mylochromis_anaphyrmus:0.00016913851337827589):0.00013336194057937646	Lethrinops_auritus:0.00012756587251610922):0.00001977156091683290):0.00008378745565385632):0.00001827465688308616):0.00011347270708001968	(Ctenopharynx_nitidus:0.00045861382709105712	(Placidochromis_electra:0.00055117171682637954	((Dimidiochromis_compressiceps:0.00010258486286897986	Dimidiochromis_dimidiatus:0.00011109680252958473):0.00011627944185427440	Dimidiochromis_strigatus:0.00018472571906847087):0.00036335857377138884):0.00011396041322053289):0.00009505033701853352):0.00004429074917676924):0.00006503646501372758):0.00003758836132958938):0.00002688340031105309	Copadichromis_likomae:0.00019871424619223878):0.00004576605126176548	(Copadichromis_quadrimaculatus:0.00011228174748040525	(Aulonocara_minutus:0.00010147074077951487	((Aulonocara_stuartgranti_Father:0.00007094952129809672	Aulonocara_steveni:0.00032519573808694087):0.00042741941123266539	Lethrinops_gossei:0.00015208492411431711):0.00003987166217121739):0.00003715842420015984):0.00003142321362619145):0.00003774861155339760	(Copadichromis_virginalis:0.00018770310348304112	Lethrinops_longimanus_redhead:0.00030886427416823109):0.00005955826159974926):0.00004604277414767395	Aulonocara_yellow:0.00011845862027465873):0.00004076208349157297):0.00005335964652421730	((Iodotropheus_sprengerae:0.00019567707383032275	(Genyochromis_mento:0.00042488256109101855	(Tropheops_tropheops:0.00023872824508732496	(Cynotilapia_axelrodi:0.00016165495024288750	((Petrotilapia_genalutea:0.00032528474657335637	Metriaclima_zebra:0.00015490922753670793):0.00010623323243307115	Cynotilapia_afra:0.00016429881287274408):0.00007587717944217060):0.00005238687701132424):0.00007093677762524164):0.00004845262877316993):0.00009561464507438129	((A_calliptera_Luwawa:0.00037287017590232805	(A_calliptera_Salima_Father:0.00002083408393482833	A_calliptera_Bua:0.00011217333407426727):0.00084430360172542635):0.00014309433474320467	((A_calliptera_Chizumulu:0.00017452181637721284	((A_calliptera_Chitimba:0.00021724865291322903	(A_calliptera_South_Rukuru:0.00002388056593118115	A_calliptera_Enukweni:0.00021301217900323327):0.00077227419039536190):0.00016725772943181413	(A_calliptera_Near_Kyela:0.00004290617085837128	A_calliptera_North_Rukuru:0.00005529682388891261):0.00022228328748200694):0.00011891836282028770):0.00007853531607031480	((A_calliptera_Songwe_River:0.00015552215760657084	(A_calliptera_Massoko_benthic:0.00011505658161078867	A_calliptera_Massoko_littoral:0.00016053605419304450):0.00051054846032838597):0.00019086150982946609	(A_calliptera_Mbaka_river_Female:0.00016153703831963054	A_calliptera_Kingiri:0.00039442550139461436):0.00017173730539143565):0.00014403524196430174):0.00014590200455214664):0.00018558210060230364):0.00011462970978609187):0.00006735574149283966	(Nbrichardi:0.04472019307591315607	(Rhamphochromis_longiceps:0.00013544829033375688	(Rhamphochromis_esox:0.00023093427012285103	Rhamphochromis_woodi:0.00011081686754309840):0.00011988910998021534):0.00047508527958768410):0.00011109543108884011):0.00008719199823728322):0.00005658938556724271	Diplotaxodon_greenwoodi:0.00031236982365992689):0.0;
((((Diplotaxodon_macrops:0.00012492902692665445	((((((A_calliptera_Mbaka_river_Female:0.00004733269049524413	(A_calliptera_Massoko_benthic:0.00017308427873160886	A_calliptera_Massoko_littoral:0.00026941750332474379):0.00032197540781039126):0.00027688667755402775	(A_calliptera_Chizumulu:0.00027109399876819188	(((A_calliptera_Salima_Father:0.00014258297662004168	A_calliptera_Bua:0.00030369103323032342):0.00018951782816037797	((A_calliptera_North_Rukuru:0.00019978716993226467	(A_calliptera_Luwawa:0.00058177094382463434	(A_calliptera_Chitimba:0.00003910270478934823	(A_calliptera_South_Rukuru:0.00000129475541838858	A_calliptera_Enukweni:0.00000129475541838858):0.00019379957929350052):0.00035379907784246177):0.00019966145844700108):0.00004262458728174342	A_calliptera_Near_Kyela:0.00019244650367321011):0.00009119382431604738):0.00008628405843083930	(A_calliptera_Kingiri:0.00010119772470694548	A_calliptera_Songwe_River:0.00008972365794054702):0.00017575433709539112):0.00006900753934106852):0.00019054865513204030):0.00043080283899381234	((Petrotilapia_genalutea:0.00018889544773892253	Metriaclima_zebra:0.00014154482106331118):0.00013740189434089542	(Iodotropheus_sprengerae:0.00024896387062028934	(Cynotilapia_axelrodi:0.00024286215604290098	(Cynotilapia_afra:0.00027587813694050274	Genyochromis_mento:0.00018480341700132714):0.00001780820258318749):0.00006588345506962290):0.00004601976216694767):0.00005567564385406159):0.00005555636897245039	Tropheops_tropheops:0.00034996278092657698):0.00015704148178561549	(((Aulonocara_minutus:0.00012956575660341078	((Copadichromis_virginalis:0.00016765864427746037	Copadichromis_likomae:0.00004363145798657038):0.00015362063157644661	(((Lethrinops_sp_oliveri:0.00007708097422511880	(Buccochromis_rhoadesii:0.00037715038973434715	Lethrinops_gossei:0.00009116024037231195):0.00010928113637042766):0.00003125775201665169	((((Copadichromis_trimaculatus:0.00083023180740064565	(Copadichromis_trewavasae:0.00015776347957306973	((Dimidiochromis_compressiceps:0.00033948303334099334	(Dimidiochromis_dimidiatus:0.00001574599415437620	Dimidiochromis_strigatus:0.00006405383069181681):0.00037581605360108815):0.00027993294638080639	(Dimidiochromis_kiwinge:0.00038641699649705994	(Ctenopharynx_intermedius_1:0.00006129475032499613	Ctenopharynx_nitidus:0.00035227332625730113):0.00010680547016789376):0.00011733755057831923):0.00007904365589740699):0.00004442905033463434):0.00004916179993035370	(((Placidochromis_longimanus_1:0.00018857849285192714	Otopharynx_brooksi_nkhata:0.00031987196156746790):0.00006363100297330667	Otopharynx_tetrastigma:0.00063238263620761233):0.00018551940043908498	Placidochromis_electra:0.00018040368168030957):0.00007961558324483641):0.00006141494806572271	Lethrinops_albus:0.00013152726536674685):0.00004663958947954684	((((((Stigmatochromis_modestus:0.00058299600086665474	Placidochromis_milomo:0.00042787545263843821):0.00007908649194110709	((Nimbochromis_livingstoni:0.00005140748645323398	Nimbochromis_polystigma:0.00018636088260824864):0.00024105873984125005	((Stigmatochromis_guttatus:0.00045771520871087479	Nimbochromis_linni:0.00024208457485849603):0.00015810334580766119	(Otopharynx_speciosus_1:0.00035942498302201948	Buccochromis_nototaenia:0.00026497792354096116):0.00010469669868738592):0.00008521874560249104):0.00007294994520939427):0.00005618532303500953	(((Mylochromis_melanotaenia:0.00040470897314143271	Chilotilapia_rhoadesii_1:0.00031215596107440376):0.00011356023368795307	Hemitilapia_oxyrhynchus:0.00011762297463319238):0.00004880707516088798	((Hemitaenichromis_spilopterus:0.00006778847928570324	Tremitochranus_placodon:0.00013328393833129295):0.00005837951956783949	Protomelas_ornatus_1:0.00020706107788824059):0.00009976317470606533):0.00008340090301855107):0.00006423583643233683	Placidochromis_johnstoni:0.00069572568378855335):0.00004786037037772359	Lethrinops_lethrinus_Father:0.00010627829018405173):0.00004012373503865755	((((Taeniochromis_holotaenia:0.00018751360676800069	Champsochromis_caeruelus_1:0.00022550354079660094):0.00037430657548142790	Otopharynx_lithobates:0.00052673897409736420):0.00008399155706299411	(Tyrannochromis_nigriventer:0.00026552281872207004	Mylochromis_ericotaenia:0.00017324143496040713):0.00033980648495777354):0.00005945225558584793	Lethrinops_auritus:0.00010588442012994868):0.00004059599827994445):0.00009957625360108896):0.00006334728973884781):0.00002734497236854746	Copadichromis_quadrimaculatus:0.00012965546685103898):0.00003219542464153091):0.00002416130348369934):0.00004578750121542867	((Alticorpus_geoffreyi:0.00035641511240737834	((Aulonocara_stuartgranti_Father:0.00010724036753165880	Aulonocara_steveni:0.00011565399817657935):0.00025804679669621231	Alticorpus_macrocleithrum:0.00035328643570803250):0.00008152474625789950):0.00002430068656593650	(Lethrinops_longimanus_redhead:0.00024545172264612213	(Mylochromis_anaphyrmus:0.00029773814566033566	(Taeniolethrinops_furcicauda:0.00003318877287336975	(Taeniolethrinops_praeorbitalis:0.00014184022264848457	Taeniolethrinops_macrorhynchus:0.00016571796087610463):0.00005147797402576823):0.00028054670254764886):0.00005772210564004707):0.00003618650577726443):0.00010671563310354882):0.00003895171475883381	Aulonocara_yellow:0.00007247304909443142):0.00010440341786499644):0.00006020380298237672	((Rhamphochromis_esox:0.00018027525882958868	(Rhamphochromis_longiceps:0.00009432231671437637	Rhamphochromis_woodi:0.00006389249583264032):0.00006116420098862133):0.00047300796923241769	Nbrichardi:0.04150677860980823281):0.00012235326058839858):0.00006669266433313054):0.00005268836238580083	(Pallidochromis_tokolosh:0.00026061257383096546	Diplotaxodon_limnothrissa:0.00007733454141935929):0.00006524230889338039):0.00016476844170596706	Diplotaxodon_white_back_similis:0.00007411384703624746):0.00002231256528358723	(Diplotaxodon_macrops_black_dorsal:0.00026030825009338204	Diplotaxodon_ngulube:0.00005742741712493066):0.00005014032834507778	Diplotaxodon_greenwoodi:0.00022595702350977750):0.0;
((Pallidochromis_tokolosh:0.00019374706927905751	((Diplotaxodon_ngulube:0.00004698377502666415	Diplotaxodon_white_back_similis:0.00002708813817026361):0.00000443483525244560	Diplotaxodon_macrops_black_dorsal:0.00023170913578480007):0.00006085649425544296):0.00017025416473645814	((Diplotaxodon_macrops:0.00008110047738126076	Diplotaxodon_limnothrissa:0.00003142955265994009):0.00010356674273974263	((Nbrichardi:0.03509554532165887891	((((A_calliptera_Chizumulu:0.00020399414961673937	(A_calliptera_Enukweni:0.00004784588327989257	A_calliptera_South_Rukuru:0.00000871805555368310):0.00042474538972979409):0.00020906425668513218	((A_calliptera_Luwawa:0.00018971288804077482	((A_calliptera_Kingiri:0.00022826336837329279	(A_calliptera_Massoko_littoral:0.00017010269888130831	A_calliptera_Massoko_benthic:0.00000845031429335714):0.00035070112790450548):0.00014924061596141214	A_calliptera_Songwe_River:0.00006301591638366660):0.00021462890646545214):0.00010867472279956076	(A_calliptera_Chitimba:0.00005093422189502339	((A_calliptera_Near_Kyela:0.00003353589808191240	(A_calliptera_Bua:0.00049994318224135697	A_calliptera_North_Rukuru:0.00014953558727558454):0.00008319256550278871):0.00004030456032103078	(A_calliptera_Salima_Father:0.00005940940502206703	A_calliptera_Mbaka_river_Female:0.00020031212924406509):0.00013264702446221733):0.00006233130210643662):0.00012903879935953502):0.00011877993901883206):0.00048305966058092859	(((Tropheops_tropheops:0.00024321385466594434	Metriaclima_zebra:0.00032585302763084040):0.00012900124665379394	Iodotropheus_sprengerae:0.00017607265746676418):0.00010802826514059022	(Cynotilapia_afra:0.00025524612859407223	(Genyochromis_mento:0.00034294225879660415	(Petrotilapia_genalutea:0.00010528688710138365	Cynotilapia_axelrodi:0.00016357735349715335):0.00008016221952701280):0.00007473187189466126):0.00010281048052495650):0.00013890419664672982):0.00015973420384181699	(((Aulonocara_stuartgranti_Father:0.00034495575521768210	Aulonocara_steveni:0.00002149875046091785):0.00028774716529729596	((Placidochromis_longimanus_1:0.00022057532573578880	Placidochromis_electra:0.00012050842136786377):0.00004136739252442735	((((Buccochromis_rhoadesii:0.00016402454849404782	(Otopharynx_speciosus_1:0.00026436979052012427	Buccochromis_nototaenia:0.00013366039776486631):0.00021130985050732379):0.00027431344120795395	(Mylochromis_melanotaenia:0.00052797522353998240	Tremitochranus_placodon:0.00007222568153755181):0.00012181687752951792):0.00010735114419198089	((((Stigmatochromis_guttatus:0.00022553506663442979	(Copadichromis_trewavasae:0.00021084095275676103	(((Nimbochromis_livingstoni:0.00004792836246753275	(Nimbochromis_polystigma:0.00003352645179660269	Nimbochromis_linni:0.00018918347986906150):0.00006518362986062911):0.00025999642610987614	(Dimidiochromis_compressiceps:0.00044560974147891681	(Dimidiochromis_strigatus:0.00000113981013609711	Dimidiochromis_dimidiatus:0.00000113981013609711):0.00020247566273772307):0.00016308671234955500):0.00015247668514833696	(Otopharynx_brooksi_nkhata:0.00009933572285670552	Stigmatochromis_modestus:0.00026587029218578341):0.00023686194523734854):0.00013149158350654532):0.00009812117237704544):0.00005890927022354297	(Protomelas_ornatus_1:0.00016535541650843999	Dimidiochromis_kiwinge:0.00063176857602942327):0.00005563261768802052):0.00004446399575877974	(((((Otopharynx_lithobates:0.00016367968088680648	Hemitilapia_oxyrhynchus:0.00001715032385528950):0.00011210963250518274	Otopharynx_tetrastigma:0.00043343108094271370):0.00013305273442169914	Mylochromis_ericotaenia:0.00024346462167635789):0.00009103480239925684	Copadichromis_trimaculatus:0.00074034493555737797):0.00004791579181496438	((Chilotilapia_rhoadesii_1:0.00019788273679204841	(Hemitaenichromis_spilopterus:0.00014199735263734594	Placidochromis_johnstoni:0.00050446666145358230):0.00008933266966641212):0.00017374054835668501	Placidochromis_milomo:0.00044465755175816731):0.00005416763432969836):0.00013317247464457525):0.00004955972728669216	(Champsochromis_caeruelus_1:0.00045798267043302437	(Taeniochromis_holotaenia:0.00025125121865605661	Tyrannochromis_nigriventer:0.00038404329728980707):0.00012765060310853001):0.00016678440116638400):0.00006737433379239738):0.00004588539429060443	Mylochromis_anaphyrmus:0.00014582060619081663):0.00006502136585107690):0.00007888213138450413):0.00005881258187140861	((Alticorpus_geoffreyi:0.00016250890735854009	(Lethrinops_sp_oliveri:0.00012998058514688453	(Lethrinops_gossei:0.00003010476713901644	((Lethrinops_longimanus_redhead:0.00003333193324304884	(Aulonocara_minutus:0.00012571912376406239	Alticorpus_macrocleithrum:0.00020151902233112815):0.00011223502800745730):0.00006739643344365711	Aulonocara_yellow:0.00009451563993420408):0.00003387506858210504):0.00004058635286813000):0.00005330757069658886):0.00029039695836860019	((Lethrinops_lethrinus_Father:0.00025193779918530218	(Lethrinops_albus:0.00010224316693990200	Lethrinops_auritus:0.00009669472047740244):0.00007074106980456518):0.00005915037335995986	((Taeniolethrinops_furcicauda:0.00011047514905221962	(Taeniolethrinops_praeorbitalis:0.00002595223172790966	Taeniolethrinops_macrorhynchus:0.00003538274437727064):0.00003728312266776191):0.00062561730146015000	((Copadichromis_quadrimaculatus:0.00007047084669743059	(Ctenopharynx_nitidus:0.00006302456188161421	Ctenopharynx_intermedius_1:0.00000113981013609711):0.00040481292126557809):0.00004417253457949617	(Copadichromis_likomae:0.00008376407951246243	Copadichromis_virginalis:0.00003866559658629562):0.00012274814823506626):0.00012649922133370592):0.00003824660609508668):0.00003596622401202373):0.00005276003535151124):0.00014334668817288649):0.00006298421945585612):0.00007164294485940387	(Rhamphochromis_longiceps:0.00008140724650237038	(Rhamphochromis_woodi:0.00016960065771111821	Rhamphochromis_esox:0.00012395655821702853):0.00008141186871245433):0.00050713431642306777):0.00017724306722871250):0.00013792365486201170	Diplotaxodon_greenwoodi:0.00025165938929150691):0.0;
(((Diplotaxodon_white_back_similis:0.00006615782909101264	Diplotaxodon_ngulube:0.00009004362255705658):0.00017148849834813383	Pallidochromis_tokolosh:0.00020078627193965512):0.00005958274561895963	(((((((Iodotropheus_sprengerae:0.00035398677197748387	(((Cynotilapia_afra:0.00015688616442219847	Cynotilapia_axelrodi:0.00023712600527737472):0.00012714944125059006	(Petrotilapia_genalutea:0.00012049116323432190	Tropheops_tropheops:0.00022280513513684436):0.00006045358639215967):0.00003014400031609417	(Genyochromis_mento:0.00031080922539337551	Metriaclima_zebra:0.00029446998998952558):0.00004721559866729415):0.00004026468710567478):0.00012862004054000253	(A_calliptera_Bua:0.00040887160831527055	(A_calliptera_Salima_Father:0.00011835344719041508	(A_calliptera_South_Rukuru:0.00009667964672778729	(A_calliptera_Chizumulu:0.00011377114137920947	((A_calliptera_Chitimba:0.00009143495522906140	(A_calliptera_Songwe_River:0.00009105038907667064	A_calliptera_North_Rukuru:0.00020342633638117195):0.00008807663945242373):0.00008795203207134675	((A_calliptera_Near_Kyela:0.00009572273475452620	((A_calliptera_Massoko_littoral:0.00000967379176454355	A_calliptera_Massoko_benthic:0.00000555844686561484):0.00036657988683661018	(A_calliptera_Kingiri:0.00031055562222165279	A_calliptera_Mbaka_river_Female:0.00009192791409414059):0.00010473308020915868):0.00007254457281867261):0.00004844168050658051	(A_calliptera_Enukweni:0.00054028152036817421	A_calliptera_Luwawa:0.00034140312896320399):0.00013328810132526446):0.00007516427055564566):0.00004767433132630940):0.00009845384034696556):0.00006822692876489116):0.00010747762922647788):0.00029393414928184706):0.00007983006667205704	(Otopharynx_tetrastigma:0.00036532712722273753	(((((Buccochromis_nototaenia:0.00024883082098119721	(Otopharynx_speciosus_1:0.00045043834659539030	Buccochromis_rhoadesii:0.00022147795091645434):0.00009525103710095358):0.00016104079612709154	Placidochromis_electra:0.00029093785298247383):0.00005694416400249294	((Copadichromis_quadrimaculatus:0.00021166193382894208	Copadichromis_virginalis:0.00023752555888020057):0.00005951375551815902	Copadichromis_likomae:0.00018825389733594306):0.00012356591735427757):0.00005554940443446849	(Placidochromis_longimanus_1:0.00009647992099513161	((Hemitilapia_oxyrhynchus:0.00015094285373961497	(Otopharynx_brooksi_nkhata:0.00027042345256251410	(Stigmatochromis_guttatus:0.00027702986882279060	Stigmatochromis_modestus:0.00028452208241179098):0.00009760170480665214):0.00005168409791594459):0.00005389078131352845	(((((Otopharynx_lithobates:0.00065414292663990568	Champsochromis_caeruelus_1:0.00036232896397409345):0.00011481872667611560	(Ctenopharynx_nitidus:0.00017942246185893816	Ctenopharynx_intermedius_1:0.00013733629398725246):0.00018774669360750333):0.00003512845190799912	Copadichromis_trewavasae:0.00012344830408474961):0.00003889633089050094	Copadichromis_trimaculatus:0.00035459205715456004):0.00008434169875704544	((((Tremitochranus_placodon:0.00011677320990759542	Mylochromis_melanotaenia:0.00019095059738085939):0.00010138675287560856	Mylochromis_ericotaenia:0.00021360305405803217):0.00008909291340028036	(Placidochromis_johnstoni:0.00011954413136840078	Hemitaenichromis_spilopterus:0.00016994813362242398):0.00004576026796207717):0.00003171257820384782	(((Placidochromis_milomo:0.00039426556549869939	(Dimidiochromis_kiwinge:0.00031599726848081965	(Dimidiochromis_compressiceps:0.00016795583756882868	(Dimidiochromis_strigatus:0.00011418072496454862	Dimidiochromis_dimidiatus:0.00008262386227238695):0.00015167844923645956):0.00024347182490627671):0.00008541955296634063):0.00006017330617284180	Chilotilapia_rhoadesii_1:0.00023990291147043009):0.00005414990112335151	(((Nimbochromis_livingstoni:0.00009174918858696517	(Nimbochromis_linni:0.00016632467251059114	Nimbochromis_polystigma:0.00011076858523398971):0.00004620287586773589):0.00010125703333282415	Taeniochromis_holotaenia:0.00040536918020912105):0.00004569451614644600	(Protomelas_ornatus_1:0.00011764139631808133	Tyrannochromis_nigriventer:0.00036099709345947150):0.00005895765490463127):0.00005570187846617816):0.00001129027475846442):0.00003070818521698521):0.00002326113669628666):0.00004382802115096710):0.00003470174687670604):0.00004605217967219187	(((Lethrinops_lethrinus_Father:0.00009036928509836161	Mylochromis_anaphyrmus:0.00024601369294880283):0.00002998043611388879	((Lethrinops_albus:0.00022315487414590891	(Taeniolethrinops_macrorhynchus:0.00013889238734389196	(Taeniolethrinops_furcicauda:0.00012793880526118956	Taeniolethrinops_praeorbitalis:0.00014393253760624665):0.00005107313481428991):0.00013950764409192485):0.00009163458610909871	(((Aulonocara_stuartgranti_Father:0.00019552469230752864	Aulonocara_steveni:0.00040612138471565930):0.00014684169490787924	(Aulonocara_minutus:0.00015045193712257072	(Aulonocara_yellow:0.00010405522494588316	((Lethrinops_sp_oliveri:0.00017336315793134452	Alticorpus_geoffreyi:0.00020983696148007942):0.00006530993475663057	(Lethrinops_gossei:0.00014826041554722100	Lethrinops_longimanus_redhead:0.00015146933095165507):0.00008441032763424230):0.00004357578678894973):0.00005173926267679331):0.00003487118971995772):0.00004349061306286070	Alticorpus_macrocleithrum:0.00025308881556509658):0.00007134329648188597):0.00006588381374044615):0.00003578467823579980	Lethrinops_auritus:0.00017169792226257396):0.00006365773074159232):0.00008483517567412103):0.00011508043794942236):0.00008166137496243934	(Nbrichardi:0.02281676473324563761	(Rhamphochromis_woodi:0.00010336466711123655	(Rhamphochromis_longiceps:0.00007795484467059592	Rhamphochromis_esox:0.00021000988588495441):0.00004722463246385969):0.00041840068845040273):0.00010538811053563996):0.00014598817552609149	Diplotaxodon_macrops_black_dorsal:0.00009546454955980830):0.00005014848740854248	Diplotaxodon_limnothrissa:0.00007765851503110440):0.00011396916573871738	Diplotaxodon_macrops:0.00004957172367689677):0.00009660563311595022	Diplotaxodon_greenwoodi:0.00018762079850057501):0.0;
((((((((Nbrichardi:0.02124376225951312563	(((Genyochromis_mento:0.00038285737303999734	(Cynotilapia_afra:0.00020513726839488589	Cynotilapia_axelrodi:0.00028557467004371292):0.00006566964957692325):0.00007793653906610325	((Metriaclima_zebra:0.00029977278362752947	(Petrotilapia_genalutea:0.00014355704901574407	Tropheops_tropheops:0.00019106854030193391):0.00006004527879927578):0.00005525142375515062	Iodotropheus_sprengerae:0.00033640478999580234):0.00004637030666708940):0.00022720020626526812	((((A_calliptera_South_Rukuru:0.00014835257590792333	(A_calliptera_Enukweni:0.00025522742282917577	A_calliptera_Chitimba:0.00006336470395504863):0.00011742004627665298):0.00010086277319576078	(A_calliptera_Kingiri:0.00013200427405923309	A_calliptera_Songwe_River:0.00015476616211333814):0.00004635014603869289):0.00005198750981827980	((A_calliptera_Bua:0.00020896751976112453	(A_calliptera_Luwawa:0.00016690311677006124	A_calliptera_Salima_Father:0.00010903957515782952):0.00004911442205536395):0.00009244559608931918	(A_calliptera_North_Rukuru:0.00013438860001488550	(A_calliptera_Chizumulu:0.00027263978901891821	(A_calliptera_Mbaka_river_Female:0.00034229743015746421	(A_calliptera_Massoko_littoral:0.00003166395305443885	A_calliptera_Massoko_benthic:0.00003040646322853609):0.00031613155054359025):0.00011167900375275631):0.00005150917102483276):0.00004237244874147458):0.00004479772916879372):0.00013025933223469153	A_calliptera_Near_Kyela:0.00005780315996807830):0.00048378027144650731):0.00008577677716230592):0.00003812087088201581	(((((Tyrannochromis_nigriventer:0.00050736343512654877	Placidochromis_milomo:0.00044211232729311545):0.00006902555745612335	((((Dimidiochromis_compressiceps:0.00027238537120209645	Dimidiochromis_strigatus:0.00013512428528090781):0.00013428080141686575	Dimidiochromis_dimidiatus:0.00014755718127501321):0.00037659116655461939	Dimidiochromis_kiwinge:0.00041053074740815960):0.00010654905829418607	(Nimbochromis_livingstoni:0.00009565285155693269	(Nimbochromis_linni:0.00010799845370993489	Nimbochromis_polystigma:0.00006016155864141609):0.00029804904056854472):0.00015682116764452020):0.00006438076727382118):0.00006721581234460521	((((Placidochromis_johnstoni:0.00019019409789718743	Hemitaenichromis_spilopterus:0.00011238388118036438):0.00004341590180305125	(Chilotilapia_rhoadesii_1:0.00022971917754295820	Protomelas_ornatus_1:0.00013582838702792753):0.00003293146338922743):0.00006114230777034742	(Otopharynx_lithobates:0.00053127345536320078	Hemitilapia_oxyrhynchus:0.00019082030441112705):0.00006666267007278782):0.00007108581715532937	(Mylochromis_melanotaenia:0.00014232890239232723	Tremitochranus_placodon:0.00010596459114244941):0.00018602846233767086):0.00006338378519316487):0.00005435660006863779	((Copadichromis_trimaculatus:0.00028441457884374326	((Copadichromis_virginalis:0.00019941587436115126	Copadichromis_quadrimaculatus:0.00009371182875102737):0.00005851616688109348	Copadichromis_likomae:0.00009014366980589892):0.00011944545831968206):0.00008579549675675823	(((((Lethrinops_auritus:0.00015904333276462032	Lethrinops_albus:0.00011586239024148864):0.00007081438430689504	((Ctenopharynx_nitidus:0.00014747764953991968	Ctenopharynx_intermedius_1:0.00020240987359244116):0.00020151665265575361	Lethrinops_lethrinus_Father:0.00018086731230863241):0.00006249762679158522):0.00006054984386507091	(Otopharynx_speciosus_1:0.00034169274779218591	(Buccochromis_nototaenia:0.00019384116204784150	Buccochromis_rhoadesii:0.00008280557354462323):0.00018695323878083027):0.00024088386394215233):0.00004669708684649957	(((Taeniolethrinops_macrorhynchus:0.00005406357957324697	Taeniolethrinops_furcicauda:0.00012213295445729209):0.00004003813736077101	Taeniolethrinops_praeorbitalis:0.00014145021175388474):0.00018191751402141311	(((Aulonocara_steveni:0.00040015147450544591	Alticorpus_macrocleithrum:0.00030927957080857373):0.00009554659011068762	((Mylochromis_anaphyrmus:0.00031441395378605978	((Lethrinops_gossei:0.00011174765057356218	(Lethrinops_sp_oliveri:0.00011160652160419265	Aulonocara_minutus:0.00010595309389764574):0.00005760970535632769):0.00004307990315045412	Lethrinops_longimanus_redhead:0.00022826692118821325):0.00007173923487601523):0.00004568973227969450	(Alticorpus_geoffreyi:0.00016611773343125290	Aulonocara_yellow:0.00016148008987968917):0.00010914054154329599):0.00003831055428357187):0.00007279000464231398	Aulonocara_stuartgranti_Father:0.00033454514936951475):0.00003310870519223730):0.00007321898926708930):0.00005623729158055697	(((Otopharynx_brooksi_nkhata:0.00045599911084869780	Stigmatochromis_guttatus:0.00029513474068139763):0.00016647948705341383	Stigmatochromis_modestus:0.00038772314089739534):0.00011377217519371577	((Placidochromis_longimanus_1:0.00025106245745027604	((Mylochromis_ericotaenia:0.00020165232231495096	Champsochromis_caeruelus_1:0.00038512441180436609):0.00008879559867200228	(Taeniochromis_holotaenia:0.00042319654549807941	Copadichromis_trewavasae:0.00031577638324289215):0.00011790619786583593):0.00004224706961038880):0.00004735639938856599	Placidochromis_electra:0.00045557919740944709):0.00003390703247749702):0.00004447211216080483):0.00003199911118404240):0.00003202148616883469):0.00007396419244340045	Otopharynx_tetrastigma:0.00049010544345778385):0.00010248457103806765):0.00007404985899826692	(Rhamphochromis_woodi:0.00012630286608428779	(Rhamphochromis_longiceps:0.00011971620159478900	Rhamphochromis_esox:0.00008386361562225202):0.00007622035102169865):0.00038107777628315365):0.00032536030631466771	Diplotaxodon_limnothrissa:0.00009778404579603004):0.00007348424849066934	Diplotaxodon_white_back_similis:0.00009030295847851282):0.00003742718088022090	Diplotaxodon_ngulube:0.00010615721080333266):0.00004458958847220182	Diplotaxodon_macrops_black_dorsal:0.00007316341646751849):0.00002561324484690466	(Diplotaxodon_macrops:0.00006099442331500962	Pallidochromis_tokolosh:0.00011147489860601201):0.00000993828463970648	Diplotaxodon_greenwoodi:0.00028474497644257466):0.0;
(Pallidochromis_tokolosh:0.00019442888181081731	((((Rhamphochromis_esox:0.00015289332447341794	(Rhamphochromis_longiceps:0.00010664470585773681	Rhamphochromis_woodi:0.00005898857147808106):0.00005023660436216477):0.00060719635625159794	(Nbrichardi:0.02743383284438733610	((((((((Hemitaenichromis_spilopterus:0.00013132695060928191	Chilotilapia_rhoadesii_1:0.00027971756394642566):0.00006141239136866866	((Dimidiochromis_kiwinge:0.00038845241479970458	(Mylochromis_melanotaenia:0.00023690022380321200	(Tremitochranus_placodon:0.00021629106675979335	Champsochromis_caeruelus_1:0.00037248984748893823):0.00007844274121246001):0.00015048849616965256):0.00007423270147356381	((Placidochromis_johnstoni:0.00068375582279095438	Taeniochromis_holotaenia:0.00061845960999824833):0.00010521189498490415	((Stigmatochromis_modestus:0.00016621842298102649	Otopharynx_lithobates:0.00014717955556081984):0.00006041253325726455	((Placidochromis_milomo:0.00062031046179471814	((Dimidiochromis_dimidiatus:0.00012674079478531717	(Dimidiochromis_compressiceps:0.00020695882559313588	Dimidiochromis_strigatus:0.00018916842557123887):0.00015897719366095105):0.00026237066036277526	(Nimbochromis_livingstoni:0.00010099019230510924	Nimbochromis_linni:0.00016390071832414038):0.00041377515263625960):0.00015466504425638481):0.00012790155477173691	(Nimbochromis_polystigma:0.00017757458824520017	Hemitilapia_oxyrhynchus:0.00020886463251826515):0.00004277098039250502):0.00004731510685468653):0.00005795715213295540):0.00002276669046518726):0.00006318006857472558):0.00004574323341108411	(((Otopharynx_speciosus_1:0.00037750136250486188	Buccochromis_nototaenia:0.00020529430955902158):0.00005170872464764609	Buccochromis_rhoadesii:0.00007539657095673608):0.00015135409099225212	(Otopharynx_brooksi_nkhata:0.00015393984292832899	Stigmatochromis_guttatus:0.00048197401667095154):0.00027815094963814060):0.00011567878901343930):0.00007650157516084142	(Otopharynx_tetrastigma:0.00037729440853444957	(Mylochromis_ericotaenia:0.00023460349195049825	(Tyrannochromis_nigriventer:0.00048262018301489996	Protomelas_ornatus_1:0.00015667633125396801):0.00006149985813667568):0.00007137723995102227):0.00007191717917386807):0.00006557926870931073	((Placidochromis_longimanus_1:0.00031015622769654246	(Mylochromis_anaphyrmus:0.00019473230529906609	Placidochromis_electra:0.00022586343710453711):0.00022365379869638521):0.00006944286385474601	((Ctenopharynx_nitidus:0.00019539311143255099	(Ctenopharynx_intermedius_1:0.00019686311550657086	Lethrinops_auritus:0.00015940658389185949):0.00005964225012232861):0.00013931493516556467	(((Lethrinops_albus:0.00024094840274425613	((Taeniolethrinops_praeorbitalis:0.00013674654050384734	Taeniolethrinops_furcicauda:0.00025590084612087441):0.00009054768312858069	Taeniolethrinops_macrorhynchus:0.00022191594524709316):0.00011198315523248544):0.00006949425955416925	((Aulonocara_steveni:0.00040375811128568850	Aulonocara_minutus:0.00024423029616957829):0.00006766120350288884	((Aulonocara_yellow:0.00021497878921930932	(Alticorpus_geoffreyi:0.00026632136640500749	Aulonocara_stuartgranti_Father:0.00016863898483558017):0.00016633414179667249):0.00002910402565666730	(Copadichromis_trimaculatus:0.00058389321707056090	Lethrinops_longimanus_redhead:0.00013289374769657496):0.00006150004588150844):0.00007019019245962943):0.00003592398898426928):0.00014215118078801290	((Lethrinops_lethrinus_Father:0.00036809724659942026	(Lethrinops_gossei:0.00040991455178254879	Copadichromis_trewavasae:0.00028788859959200168):0.00009702548521831582):0.00003862693590430460	(Lethrinops_sp_oliveri:0.00012312752782675653	Alticorpus_macrocleithrum:0.00052950461378219475):0.00007359175665599104):0.00006904316850379118):0.00003026874332767317):0.00010281712132719185):0.00006995811234218090):0.00014740117594902553	(Copadichromis_quadrimaculatus:0.00017714292119414246	Copadichromis_likomae:0.00027897784395282892):0.00018338103670074903):0.00018972925640890154	Copadichromis_virginalis:0.00025002162547222616):0.00015724268222138554	(((Cynotilapia_axelrodi:0.00026802330032527560	((Metriaclima_zebra:0.00031419233365002127	Petrotilapia_genalutea:0.00030450232542168949):0.00019115190482174550	(Tropheops_tropheops:0.00021945293896635443	Iodotropheus_sprengerae:0.00029403281995391380):0.00009900032844257470):0.00012524031361881079):0.00011573550592567518	(Cynotilapia_afra:0.00043212375714363519	Genyochromis_mento:0.00034437363105940751):0.00017260013396707248):0.00033600706682800812	(A_calliptera_North_Rukuru:0.00019827207166379004	(A_calliptera_Bua:0.00049686615595835929	((A_calliptera_Salima_Father:0.00012480436976427923	A_calliptera_Luwawa:0.00034242479417939101):0.00008298003081619703	((((A_calliptera_Songwe_River:0.00019791107233795095	A_calliptera_Mbaka_river_Female:0.00005811129644847537):0.00009155849256794068	((A_calliptera_Massoko_littoral:0.00023260404839169928	A_calliptera_South_Rukuru:0.00013087825320585159):0.00009813675309668009	A_calliptera_Near_Kyela:0.00016464592843570442):0.00006148166217926433):0.00003773040037839632	((A_calliptera_Massoko_benthic:0.00050931149336254291	A_calliptera_Chizumulu:0.00020313523758111910):0.00009745528440025302	(A_calliptera_Kingiri:0.00053303414819323020	A_calliptera_Chitimba:0.00020534591512290240):0.00009187021031040525):0.00006672125363543984):0.00006051200799006271	A_calliptera_Enukweni:0.00016281836298715163):0.00005579582977367552):0.00019430481660778656):0.00003697412815909434):0.00051111089406289105):0.00009935898114783512):0.00015158695290475591):0.00012228503122398973):0.00041659474228326703	Diplotaxodon_macrops_black_dorsal:0.00023711397399291283):0.00003150693987793136	(Diplotaxodon_macrops:0.00011543065992183484	(Diplotaxodon_limnothrissa:0.00019729308879602069	(Diplotaxodon_ngulube:0.00018665928908200458	Diplotaxodon_white_back_similis:0.00020076991476505201):0.00007170851442198390):0.00012046236193473450):0.00002883715303704511):0.00025667353295195022	Diplotaxodon_greenwoodi:0.00019846806090466777):0.0;
(Pallidochromis_tokolosh:0.00024431218749577601	((Diplotaxodon_ngulube:0.00007538377992279877	Diplotaxodon_white_back_similis:0.00006246400108441923):0.00017570293034634452	((((Alticorpus_geoffreyi:0.00032272898035086471	Alticorpus_macrocleithrum:0.00047065312071548700):0.00024407089668454989	((Copadichromis_virginalis:0.00026049946446081977	Mylochromis_anaphyrmus:0.00046028595170506399):0.00014369687527372981	((((((((Dimidiochromis_dimidiatus:0.00011633989850806054	Dimidiochromis_compressiceps:0.00023307289753015666):0.00010489724369937594	Dimidiochromis_strigatus:0.00034693244734914323):0.00032997579851968444	((Chilotilapia_rhoadesii_1:0.00039351202077346161	(((Otopharynx_tetrastigma:0.00043441394270190816	Placidochromis_longimanus_1:0.00012602163517310195):0.00013386509609440641	Otopharynx_lithobates:0.00018512340435193064):0.00007198319631709037	Protomelas_ornatus_1:0.00012938984155719290):0.00004078114094549622):0.00007479791948684397	((Dimidiochromis_kiwinge:0.00033460805940799195	(Tyrannochromis_nigriventer:0.00048257672059839006	Taeniochromis_holotaenia:0.00028313215084994279):0.00014687170406205871):0.00015272059927545087	(((Aulonocara_steveni:0.00039054226320284907	Hemitilapia_oxyrhynchus:0.00021281615202839671):0.00011298811027884028	((Lethrinops_albus:0.00024840824117668440	(Lethrinops_auritus:0.00011562368926672631	Lethrinops_lethrinus_Father:0.00047986370898238969):0.00005540867487304917):0.00008874375980918902	(Taeniolethrinops_furcicauda:0.00019933876098803877	(Taeniolethrinops_praeorbitalis:0.00006566744759530917	Taeniolethrinops_macrorhynchus:0.00046690919552972587):0.00011848466032451481):0.00012575777557642765):0.00015490584133179481):0.00010945235177265836	Mylochromis_ericotaenia:0.00026891693002008260):0.00004579994427071363):0.00004928122386270227):0.00010740891273918111):0.00005149660948257574	Copadichromis_trimaculatus:0.00043398233266332735):0.00006918917253011654	(Otopharynx_brooksi_nkhata:0.00052192298901374608	(Nimbochromis_linni:0.00027211012105725563	(Nimbochromis_livingstoni:0.00010146917140888765	Nimbochromis_polystigma:0.00009998198078875839):0.00016243844326883642):0.00019744748477676434):0.00014866313925715157):0.00009435495468839419	(((Copadichromis_trewavasae:0.00026667776381707160	((Otopharynx_speciosus_1:0.00038039638231750049	(Buccochromis_nototaenia:0.00047796513301832792	Buccochromis_rhoadesii:0.00011406663737535721):0.00022011097471534504):0.00014620518952604137	(Stigmatochromis_modestus:0.00014376205396610152	Stigmatochromis_guttatus:0.00054409543624269017):0.00010004447317328695):0.00004443944973166206):0.00006641930742883128	(Aulonocara_stuartgranti_Father:0.00036402392917661721	(Lethrinops_longimanus_redhead:0.00017308518151168067	(Aulonocara_yellow:0.00017120942207982432	(Lethrinops_sp_oliveri:0.00016701412795336470	(Aulonocara_minutus:0.00019997792793967819	Lethrinops_gossei:0.00010651068179750160):0.00011109519009439574):0.00007448166684950311):0.00016006659919319988):0.00007467981313295019):0.00005117208994533002):0.00012268098978120135	((((Diplotaxodon_macrops:0.00013213727675612225	Diplotaxodon_limnothrissa:0.00009527801589399233):0.00005302142541608916	Diplotaxodon_macrops_black_dorsal:0.00009324880916494216):0.00034344058069278171	(((Metriaclima_zebra:0.00019925563052566460	(Tropheops_tropheops:0.00051297069174735999	Petrotilapia_genalutea:0.00011170045602561437):0.00006892746176166768):0.00017322521998270213	((Cynotilapia_afra:0.00023012224683648748	Cynotilapia_axelrodi:0.00024914527807271821):0.00011988937566513068	(Genyochromis_mento:0.00026924335302753262	Iodotropheus_sprengerae:0.00036456138177555822):0.00021804751407972548):0.00020051427622942862):0.00030824435012782316	((((A_calliptera_Massoko_littoral:0.00011888751834871847	A_calliptera_Massoko_benthic:0.00032734776117444847):0.00027900160799610037	(A_calliptera_North_Rukuru:0.00005514383041491904	A_calliptera_Songwe_River:0.00011063700173365512):0.00008935670849512890):0.00023708299974113705	A_calliptera_Kingiri:0.00048266774709233374):0.00014604536671102529	(((A_calliptera_South_Rukuru:0.00015019929479864980	((A_calliptera_Chitimba:0.00014040525569257339	A_calliptera_Chizumulu:0.00019892289184078292):0.00011450563935041076	((A_calliptera_Luwawa:0.00022294490898379306	A_calliptera_Salima_Father:0.00014811017209659692):0.00004441513170566094	(A_calliptera_Bua:0.00030165180371877616	A_calliptera_Enukweni:0.00016217274878501785):0.00002185146144528829):0.00007969809973735456):0.00007311801722360344):0.00005656549058630047	A_calliptera_Near_Kyela:0.00013587332789941417):0.00019144187620108577	A_calliptera_Mbaka_river_Female:0.00019134704708718500):0.00007730896781688653):0.00053404041694231949):0.00010155603481190728):0.00026773451651192931	((Copadichromis_likomae:0.00018613286718519809	Copadichromis_quadrimaculatus:0.00019443751556386235):0.00016056655881367779	Placidochromis_electra:0.00027454220132198346):0.00007573551411898697):0.00012959616186543536):0.00004877521803362657):0.00053477029711472850	(Hemitaenichromis_spilopterus:0.00013631444260098793	(Placidochromis_johnstoni:0.00067592029429618269	(((Mylochromis_melanotaenia:0.00007574475643361163	Tremitochranus_placodon:0.00021267329856522224):0.00019494434985786215	Champsochromis_caeruelus_1:0.00046917245890848837):0.00011842312299033644	Placidochromis_milomo:0.00020381997170958142):0.00007669912374234099):0.00005108193926496449):0.00020612048657698239):0.00020574948741607636	(Ctenopharynx_intermedius_1:0.00016657406928612321	Ctenopharynx_nitidus:0.00021422216991151267):0.00024335278288106942):0.00017292283111717234):0.00013048671203977737):0.00008862454495339146	Nbrichardi:0.02847440740815570387):0.00007380905227833097	(Rhamphochromis_woodi:0.00014330059433420581	(Rhamphochromis_esox:0.00016750723295656626	Rhamphochromis_longiceps:0.00012625129677435305):0.00008376770569493409):0.00062239237720727500):0.00037921503810864137):0.00008607910853638756	Diplotaxodon_greenwoodi:0.00015725817870723059):0.0;
(Pallidochromis_tokolosh:0.00014562753240020992	(Diplotaxodon_limnothrissa:0.00009302937119706757	((((((Buccochromis_nototaenia:0.00019824984301544874	(Buccochromis_rhoadesii:0.00010530516380970316	Otopharynx_speciosus_1:0.00018329977860474347):0.00013815041283752206):0.00032011287197158077	(((Alticorpus_geoffreyi:0.00018515846523686657	(Aulonocara_yellow:0.00005967279902202650	Alticorpus_macrocleithrum:0.00026916556826745065):0.00004717589153113182):0.00003306385515598186	Lethrinops_longimanus_redhead:0.00010182748751011373):0.00002898661112600690	(Aulonocara_minutus:0.00010178873802442321	Lethrinops_sp_oliveri:0.00011101329412124155):0.00004665573221714656):0.00002516347924380780):0.00002809634564217044	(((((Ctenopharynx_intermedius_1:0.00016156780346130795	Ctenopharynx_nitidus:0.00021520372961961995):0.00010180098989603718	(Mylochromis_melanotaenia:0.00020596687165472553	Aulonocara_steveni:0.00014621633610713646):0.00001735319596225307):0.00006930233288087177	(((Copadichromis_trewavasae:0.00009709867774100299	Stigmatochromis_modestus:0.00028734070308549799):0.00009383378524567707	((Lethrinops_auritus:0.00016392727688679050	(Chilotilapia_rhoadesii_1:0.00026415217771001085	((Nimbochromis_linni:0.00020351771271487839	Nimbochromis_polystigma:0.00015426592811110541):0.00005889343794178560	Nimbochromis_livingstoni:0.00022411918803401913):0.00017717491045201578):0.00008650988786482094):0.00005617089720268158	(Mylochromis_anaphyrmus:0.00030512702627532445	(Tremitochranus_placodon:0.00014270868841400632	(Otopharynx_lithobates:0.00025300871074416446	Hemitilapia_oxyrhynchus:0.00014695205090418495):0.00003216563692719455):0.00003244308820286912):0.00004457372691771534):0.00006104631458701305):0.00003088237680845649	(((Protomelas_ornatus_1:0.00018465830952458338	Placidochromis_johnstoni:0.00056088582519827159):0.00008882829508029216	((Taeniochromis_holotaenia:0.00033715957866686493	Dimidiochromis_kiwinge:0.00029218110561024134):0.00005782607680555750	(Champsochromis_caeruelus_1:0.00030095166103643505	(Dimidiochromis_compressiceps:0.00016942618926350697	(Dimidiochromis_strigatus:0.00007657742028983863	Dimidiochromis_dimidiatus:0.00011363146573810287):0.00008629037219213105):0.00019280699574482431):0.00002733508865618555):0.00005711487486813463):0.00005700571877334887	(((Hemitaenichromis_spilopterus:0.00016940961373879265	Otopharynx_tetrastigma:0.00054535280275956513):0.00004520445985945197	(Copadichromis_trimaculatus:0.00027949399273738363	(Stigmatochromis_guttatus:0.00029501242983391774	Otopharynx_brooksi_nkhata:0.00028091569831152711):0.00005782851543969595):0.00004795140397980510):0.00005333400233512375	(Mylochromis_ericotaenia:0.00051315265891489770	Placidochromis_longimanus_1:0.00016247411205622385):0.00006728976338450100):0.00004508703549000514):0.00001701194104937348):0.00003531126460092541):0.00002433368843881706	(Lethrinops_albus:0.00008409961478380284	((Lethrinops_lethrinus_Father:0.00018484143385666285	(Copadichromis_quadrimaculatus:0.00013555849908083347	Aulonocara_stuartgranti_Father:0.00019516205952050086):0.00002417891900952705):0.00001348878389122026	(Tyrannochromis_nigriventer:0.00040666331166105984	Placidochromis_milomo:0.00021672102048743341):0.00005181358308567999):0.00005147114144145877):0.00005819629489647404):0.00002183810502258582	(((Placidochromis_electra:0.00075200555808998930	(Copadichromis_likomae:0.00013455037283219558	Copadichromis_virginalis:0.00016355562108531058):0.00007629076655395789):0.00005389965659089717	((Taeniolethrinops_macrorhynchus:0.00015611600524701255	Taeniolethrinops_praeorbitalis:0.00008427723954088248):0.00008128086923381987	Taeniolethrinops_furcicauda:0.00020706711267891756):0.00008671349095269540):0.00001794521531379943	Lethrinops_gossei:0.00016132178047214272):0.00001578463374165976):0.00003232478643054610):0.00010121379138234371	(((Cynotilapia_axelrodi:0.00032022209779333831	((Genyochromis_mento:0.00033700680067243790	(Cynotilapia_afra:0.00017119051053969740	Petrotilapia_genalutea:0.00016386950076866595):0.00003189181417976635):0.00004010492911592326	(Iodotropheus_sprengerae:0.00024365574537745321	(Metriaclima_zebra:0.00026007936467317949	Tropheops_tropheops:0.00015499797403335417):0.00007051072188350215):0.00003893991930832136):0.00004425689741994481):0.00014319523310207525	((A_calliptera_Luwawa:0.00010017461104922742	(A_calliptera_Bua:0.00063859734700081694	A_calliptera_Salima_Father:0.00009871351426642411):0.00015159471004028193):0.00007970351349591128	((A_calliptera_South_Rukuru:0.00017027532129146029	((((A_calliptera_Massoko_benthic:0.00015764554816796061	A_calliptera_Massoko_littoral:0.00001310589845950174):0.00045347059074491835	A_calliptera_Songwe_River:0.00014698644102122699):0.00005519326269223337	A_calliptera_Near_Kyela:0.00012567014483791958):0.00007034502928625131	(A_calliptera_Chitimba:0.00009577071413948077	(A_calliptera_Kingiri:0.00037473133067258784	A_calliptera_Mbaka_river_Female:0.00025051204156216841):0.00021133769636609394):0.00008126108649418036):0.00011420213890455500):0.00004461943352959017	(A_calliptera_Chizumulu:0.00031631457739716734	(A_calliptera_North_Rukuru:0.00008044109493855701	A_calliptera_Enukweni:0.00008632466326458520):0.00007906903325106061):0.00009111431088556903):0.00005871015718580663):0.00011951506812439307):0.00014010167571396030	Nbrichardi:0.02413669049741717226):0.00007988970307656427):0.00005041145613361901	(Rhamphochromis_longiceps:0.00009839368765113516	(Rhamphochromis_woodi:0.00011290564357153026	Rhamphochromis_esox:0.00006922862571857436):0.00006295287067705856):0.00034208582250314258):0.00005755508782699689	(Diplotaxodon_macrops_black_dorsal:0.00006580887721705806	(Diplotaxodon_macrops:0.00003469795129880370	(Diplotaxodon_ngulube:0.00027928753448262859	Diplotaxodon_white_back_similis:0.00006705017108693894):0.00006598329075397154):0.00003510754487200835):0.00005250949643088153):0.00002855213512468177):0.00008230683495065360	Diplotaxodon_greenwoodi:0.00020143851965932994):0.0;
((Diplotaxodon_limnothrissa:0.00010959631226388460	(((((Rhamphochromis_longiceps:0.00008699703165248304	(Rhamphochromis_esox:0.00012003128632401352	Rhamphochromis_woodi:0.00008538169442644543):0.00003659584908913105):0.00047376288628821331	(((((Copadichromis_quadrimaculatus:0.00017295292364411611	Copadichromis_virginalis:0.00012805342412871242):0.00005080067162154121	(Aulonocara_steveni:0.00042968910682772725	Aulonocara_stuartgranti_Father:0.00025585758139561997):0.00019545929014409659):0.00003475744075616224	(Lethrinops_gossei:0.00020317215044006915	(Alticorpus_macrocleithrum:0.00040593570482213692	Alticorpus_geoffreyi:0.00028888705545940219):0.00005471965052364120):0.00008734314710238826):0.00004404169711426987	((((Placidochromis_electra:0.00031242044949539717	Mylochromis_anaphyrmus:0.00026678841817820767):0.00014058916440566591	(Lethrinops_sp_oliveri:0.00015390927640909351	(Aulonocara_minutus:0.00025864913692931734	(Lethrinops_longimanus_redhead:0.00010855345294500786	Aulonocara_yellow:0.00018299616322960845):0.00004022448424632528):0.00005909442464796514):0.00005347372715582113):0.00004875979520817284	((((((((((Placidochromis_johnstoni:0.00041549915417275204	Chilotilapia_rhoadesii_1:0.00031244629278609406):0.00008407814978610029	Protomelas_ornatus_1:0.00013833714964189240):0.00003560821657909076	Hemitaenichromis_spilopterus:0.00014343575079256077):0.00006562819046168054	(((((Dimidiochromis_dimidiatus:0.00005941237509208351	Dimidiochromis_compressiceps:0.00016530095337424002):0.00005518009727007919	Dimidiochromis_strigatus:0.00009723113937342157):0.00032251533863658443	Stigmatochromis_modestus:0.00025450244730566173):0.00007394454996211995	(Mylochromis_ericotaenia:0.00034205448309600970	Otopharynx_lithobates:0.00027572890846519124):0.00008776205470685899):0.00004485153402156022	(Nimbochromis_linni:0.00017042856992121580	(Nimbochromis_polystigma:0.00018895887263000637	Nimbochromis_livingstoni:0.00013491380335870724):0.00002758538397620710):0.00024915008236906677):0.00008085956137343165):0.00003423332030763301	((Placidochromis_longimanus_1:0.00018482361321137223	(Otopharynx_brooksi_nkhata:0.00034394234388193358	Champsochromis_caeruelus_1:0.00060584382417382685):0.00014238349058137950):0.00002546447564029979	(Hemitilapia_oxyrhynchus:0.00015887254476892350	((Otopharynx_speciosus_1:0.00048800481433925895	Buccochromis_rhoadesii:0.00012765619908269605):0.00016614335284679971	Buccochromis_nototaenia:0.00016888399827916464):0.00025503160967008868):0.00012433372406366809):0.00006439937843937636):0.00004976748662824348	(Tremitochranus_placodon:0.00015110140747904587	Mylochromis_melanotaenia:0.00009310710585226555):0.00018558519182020433):0.00006195454542116351	(((Stigmatochromis_guttatus:0.00030244627969847906	Copadichromis_trewavasae:0.00020410321105226602):0.00012261020783921583	(Lethrinops_albus:0.00021925400462590681	((Tropheops_tropheops:0.00033311544800903030	(Petrotilapia_genalutea:0.00019409306455548734	Metriaclima_zebra:0.00028250271057968050):0.00016670276904703655):0.00013596740335378849	((Cynotilapia_axelrodi:0.00035584594988941960	Cynotilapia_afra:0.00022701593420594519):0.00010280610827390380	(Iodotropheus_sprengerae:0.00035415818446257974	((A_calliptera_South_Rukuru:0.00011774978318856946	((A_calliptera_Kingiri:0.00046258868572338660	(A_calliptera_Massoko_benthic:0.00004602281543398375	A_calliptera_Massoko_littoral:0.00001415512178219289):0.00052097006455225497):0.00009553164994571016	((((A_calliptera_Chizumulu:0.00034119913234206286	A_calliptera_Luwawa:0.00033807876077452298):0.00010067460259330839	(A_calliptera_Enukweni:0.00010945468846463038	(A_calliptera_Bua:0.00038664519964286297	A_calliptera_Salima_Father:0.00009665509509878539):0.00009607336842312252):0.00006395000970303891):0.00005935139456935987	(A_calliptera_Near_Kyela:0.00007367787102056662	A_calliptera_Mbaka_river_Female:0.00019459849655190670):0.00005186857019328493):0.00004864428119271177	(A_calliptera_Songwe_River:0.00018814226748770720	(A_calliptera_North_Rukuru:0.00009550259810478295	A_calliptera_Chitimba:0.00019985685660589135):0.00007582253379095532):0.00004257601485028676):0.00009588995179174392):0.00008196023501171874):0.00025940215875659348	Genyochromis_mento:0.00036546857026325261):0.00012226985297332814):0.00010692547678380491):0.00008357021798168861):0.00028641349854650818):0.00003225916929080429):0.00010842385108655285	((Taeniolethrinops_furcicauda:0.00008717303220149935	(Taeniolethrinops_macrorhynchus:0.00015996072445007909	Taeniolethrinops_praeorbitalis:0.00022476827753985105):0.00006445034696983816):0.00026088412674205865	Lethrinops_lethrinus_Father:0.00015204551203064077):0.00005638802231523376):0.00002806776677018792):0.00003574035982933231	(Taeniochromis_holotaenia:0.00039768144269995990	Otopharynx_tetrastigma:0.00074507189469361676):0.00008484649844527053):0.00004210132643738417	(Lethrinops_auritus:0.00014694941092317974	(Ctenopharynx_nitidus:0.00019990675260101771	Ctenopharynx_intermedius_1:0.00011209911268587615):0.00021511855081284979):0.00004573169319861281):0.00005866979028381743	((Dimidiochromis_kiwinge:0.00046437689115274075	Copadichromis_trimaculatus:0.00020403251844670764):0.00006499073797842098	(Placidochromis_milomo:0.00053167257223023104	Tyrannochromis_nigriventer:0.00057819896668490653):0.00007834524742458291):0.00005427142632597503):0.00005025139275911140):0.00004309119174644413	Copadichromis_likomae:0.00010374965035013711):0.00002426353720771794):0.00011105870960825771	Nbrichardi:0.02365350710165533069):0.00007499101318313116):0.00017337175186193048	Diplotaxodon_macrops_black_dorsal:0.00009286726611534606):0.00003641651901996933	Diplotaxodon_macrops:0.00011374298541149861):0.00007894866033051077	(Diplotaxodon_ngulube:0.00016667825393851756	Diplotaxodon_white_back_similis:0.00008632682284562019):0.00006356907499597634):0.00004639123714519357):0.00009223043733469449	Pallidochromis_tokolosh:0.00008886148652341388	Diplotaxodon_greenwoodi:0.00023660103342048133):0.0;
(Pallidochromis_tokolosh:0.00010303381684889269	((Diplotaxodon_ngulube:0.00011924833583086307	Diplotaxodon_white_back_similis:0.00007967091896558649):0.00008099185771974511	(((Diplotaxodon_macrops:0.00004400750590813270	Diplotaxodon_limnothrissa:0.00006909336482411998):0.00005182623196431587	((Copadichromis_virginalis:0.00010424097330285057	(((((Aulonocara_yellow:0.00010190130952042013	Alticorpus_geoffreyi:0.00011548871100060673):0.00001806491045004640	Taeniolethrinops_furcicauda:0.00018677800952567611):0.00001932358985679856	((Lethrinops_sp_oliveri:0.00006465719546972849	((((Otopharynx_brooksi_nkhata:0.00029260947208559695	(Stigmatochromis_guttatus:0.00038700123900950667	Stigmatochromis_modestus:0.00015474316602185454):0.00008793998874781545):0.00016873505366346084	((Hemitilapia_oxyrhynchus:0.00014880443578478680	((((Buccochromis_nototaenia:0.00023029245584285272	Buccochromis_rhoadesii:0.00009277747413117957):0.00005656211773522437	Otopharynx_speciosus_1:0.00053941104027587709):0.00017885251973977405	Champsochromis_caeruelus_1:0.00033967588051332718):0.00005864990068401597	Hemitaenichromis_spilopterus:0.00020513610859097201):0.00004003486311455644):0.00009144440490144499	(((Mylochromis_ericotaenia:0.00034629987964097096	Tyrannochromis_nigriventer:0.00036371635800199853):0.00011710417594742233	Ctenopharynx_nitidus:0.00020786125882542850):0.00006392063271176438	(((Nimbochromis_linni:0.00032137282675533146	Nimbochromis_livingstoni:0.00013671794461259614):0.00008137746354818802	Nimbochromis_polystigma:0.00024083514206850671):0.00019936399836073166	(Placidochromis_milomo:0.00045055672897391694	Copadichromis_trewavasae:0.00013605273995954799):0.00003415225586226590):0.00005169505255616322):0.00002098394077531443):0.00005182280036341788):0.00005816041486571935	(Lethrinops_auritus:0.00011361573024431290	Mylochromis_anaphyrmus:0.00011174468207898136):0.00001821677822286825):0.00006304076851774289	((Taeniolethrinops_macrorhynchus:0.00017591334568541818	Placidochromis_electra:0.00032397694946125665):0.00005543398873412391	Taeniolethrinops_praeorbitalis:0.00013172569177932704):0.00004755229770892553):0.00001595448500561082):0.00003841600088130252	(((((Chilotilapia_rhoadesii_1:0.00022485004367272341	((Dimidiochromis_dimidiatus:0.00014058996895227407	Dimidiochromis_strigatus:0.00003477019946265934):0.00017045468107733519	Dimidiochromis_compressiceps:0.00014721186357171659):0.00025823173556558694):0.00004643852430793060	Taeniochromis_holotaenia:0.00039658733369384491):0.00006467976872623013	((Mylochromis_melanotaenia:0.00017109514311609673	(Placidochromis_johnstoni:0.00050205651513828681	Otopharynx_tetrastigma:0.00048646698099040123):0.00006267993676573116):0.00005582427974714643	Tremitochranus_placodon:0.00017949364840622183):0.00002490104476855407):0.00004405138301270759	((Ctenopharynx_intermedius_1:0.00016771537338669461	(Dimidiochromis_kiwinge:0.00024693958979680086	Otopharynx_lithobates:0.00026193571389297510):0.00004717597916906282):0.00006067270940407729	Placidochromis_longimanus_1:0.00019377302115873620):0.00001807274889364032):0.00004055361953985245	Lethrinops_lethrinus_Father:0.00007946197109908342):0.00000912071833647783):0.00003829464403548975):0.00003439479744501383	((Copadichromis_trimaculatus:0.00018122206355546214	(Copadichromis_likomae:0.00015495375642014258	(Protomelas_ornatus_1:0.00025067669732294355	Copadichromis_quadrimaculatus:0.00011982269849759008):0.00001583904416554503):0.00002024859547369153):0.00004394934025205192	(Lethrinops_longimanus_redhead:0.00016278363404415559	(Aulonocara_steveni:0.00026196710079773793	Aulonocara_stuartgranti_Father:0.00023192042450080838):0.00009960157150992700):0.00003292146191544473):0.00001820722619707627):0.00003705338685407859	((Lethrinops_albus:0.00014747299720411133	Alticorpus_macrocleithrum:0.00028578269953037828):0.00006230573509646946	(Lethrinops_gossei:0.00010175307496848399	Aulonocara_minutus:0.00012191544439735140):0.00000980092396170435):0.00002419212346764986):0.00003587299657040536):0.00011692844872488615	(((Rhamphochromis_woodi:0.00007134392225424351	Rhamphochromis_esox:0.00005957299600458368):0.00004147870433016376	Rhamphochromis_longiceps:0.00005757140365559095):0.00040263970366357916	(((A_calliptera_Chizumulu:0.00025232912358547088	((A_calliptera_Kingiri:0.00054216734382501639	((((A_calliptera_North_Rukuru:0.00004704889756546789	(A_calliptera_Songwe_River:0.00015389322688919696	(A_calliptera_South_Rukuru:0.00004067293284457865	A_calliptera_Enukweni:0.00000873880449686392):0.00027239062191214853):0.00006321897358870391):0.00005268470603889056	A_calliptera_Near_Kyela:0.00018591618605506618):0.00006492474828157931	(A_calliptera_Mbaka_river_Female:0.00012727684542976651	(A_calliptera_Massoko_benthic:0.00020116907455779425	A_calliptera_Massoko_littoral:0.00014281724256242102):0.00031491139569747470):0.00015809297520557328):0.00004801556103534463	A_calliptera_Chitimba:0.00013634464060149104):0.00005927088264842076):0.00006519493668398074	(A_calliptera_Salima_Father:0.00011684932162427496	(A_calliptera_Luwawa:0.00018689244419412389	A_calliptera_Bua:0.00018287250978087400):0.00007615396580666767):0.00013178749851800077):0.00007520658042040393):0.00016983954916671823	((Cynotilapia_afra:0.00021869315580766912	Iodotropheus_sprengerae:0.00038072330188520408):0.00006388920631945777	((Tropheops_tropheops:0.00015797856873940621	Genyochromis_mento:0.00064467229387871498):0.00008808856720182011	((Metriaclima_zebra:0.00027096629751209719	Petrotilapia_genalutea:0.00025762691913536325):0.00007099378331775649	Cynotilapia_axelrodi:0.00031618704233755599):0.00003680966816374102):0.00006602486289541863):0.00008107589607592499):0.00003879319918476790	Nbrichardi:0.02430311078355478285):0.00003100579677850716):0.00002737329168436734):0.00008971364742106523):0.00001447455541661782	Diplotaxodon_macrops_black_dorsal:0.00005248245051105431):0.00003452415958256973):0.00010640452933252529	Diplotaxodon_greenwoodi:0.00024171665298601707):0.0;
(Pallidochromis_tokolosh:0.00016956504702516292	((Diplotaxodon_ngulube:0.00014298236963755325	((Diplotaxodon_limnothrissa:0.00009880772628785157	Diplotaxodon_macrops:0.00007274393845376277):0.00004081827368529325	((((Lethrinops_longimanus_redhead:0.00013476489547124872	(Lethrinops_gossei:0.00015989663245819267	((Alticorpus_geoffreyi:0.00024954035213947760	Aulonocara_yellow:0.00012663374503161005):0.00009933225399944975	Lethrinops_sp_oliveri:0.00005915878244009432):0.00005119853461938356):0.00004080116882338187):0.00007375506102525768	((((((Lethrinops_auritus:0.00013427105214286017	(((Ctenopharynx_intermedius_1:0.00024240407574535781	Lethrinops_albus:0.00017119609061933046):0.00005679847345732697	(Alticorpus_macrocleithrum:0.00050804648909567093	(Copadichromis_virginalis:0.00015793025126748436	Copadichromis_likomae:0.00019366716340341516):0.00016518415862597902):0.00011450761630327380):0.00015964894237255873	Copadichromis_trimaculatus:0.00015956069360575738):0.00002833047111625294):0.00009219584613117573	((((Nimbochromis_polystigma:0.00013939954275989531	(Nimbochromis_livingstoni:0.00032819132131758379	Nimbochromis_linni:0.00026340843816766114):0.00008776248652960845):0.00033008480900845156	(Dimidiochromis_strigatus:0.00018406709669758440	(Dimidiochromis_compressiceps:0.00025755294900705130	Dimidiochromis_dimidiatus:0.00009858452739473361):0.00008776429450571851):0.00028262821213313364):0.00017351525766745279	((((Chilotilapia_rhoadesii_1:0.00026073272589408877	Placidochromis_milomo:0.00036102590616655619):0.00012370233126666601	(Protomelas_ornatus_1:0.00026182114366075958	(Placidochromis_johnstoni:0.00008330484984567171	Hemitaenichromis_spilopterus:0.00015395149964726081):0.00008100462827355535):0.00005976826920824464):0.00005488425801469683	Dimidiochromis_kiwinge:0.00039608880181680225):0.00004034379868358534	(Otopharynx_lithobates:0.00030312641469738274	((((Mylochromis_ericotaenia:0.00021341853169488595	Champsochromis_caeruelus_1:0.00054199694915697133):0.00013518415169008147	Otopharynx_tetrastigma:0.00070621408219619694):0.00006975794517588120	Hemitilapia_oxyrhynchus:0.00012782425134373582):0.00008235650091086422	(Mylochromis_melanotaenia:0.00013136871711220480	Tremitochranus_placodon:0.00010561023618401699):0.00016527261991001603):0.00009350012789151289):0.00003748127420742988):0.00005965487995913083):0.00008475494698013154	Copadichromis_trewavasae:0.00019323287167614979):0.00002502744955809935):0.00006208582515799853	(((Taeniolethrinops_macrorhynchus:0.00021680083248134320	Taeniolethrinops_praeorbitalis:0.00025653305610121182):0.00004095373519665425	Taeniolethrinops_furcicauda:0.00016862636201742654):0.00018151041996039970	((Placidochromis_longimanus_1:0.00015667301533990599	(Aulonocara_stuartgranti_Father:0.00037184620456439201	(Copadichromis_quadrimaculatus:0.00010445274675769773	Aulonocara_minutus:0.00023632197720386750):0.00002626141041495125):0.00007322839848094991):0.00003608254255942549	(Ctenopharynx_nitidus:0.00034716011836047919	((((Stigmatochromis_modestus:0.00013604894345924619	Otopharynx_brooksi_nkhata:0.00032999977973346593):0.00009590405427311841	Stigmatochromis_guttatus:0.00034065479381350383):0.00010664160809524749	Tyrannochromis_nigriventer:0.00049305703910068035):0.00018777504685993008	((Placidochromis_electra:0.00030208599481419712	(Otopharynx_speciosus_1:0.00043019916811436464	(Buccochromis_nototaenia:0.00009026720771861368	Buccochromis_rhoadesii:0.00004353978370748650):0.00026455654120823528):0.00021485227493223127):0.00008017082269671066	Taeniochromis_holotaenia:0.00057072036185003532):0.00013619109712250356):0.00009399241712479022):0.00008109521326148397):0.00031277803426269646):0.00018936558008332771):0.00004776098874475925	Lethrinops_lethrinus_Father:0.00019639626742236417):0.00007699504728502596	Mylochromis_anaphyrmus:0.00038323488490273869):0.00011377403930958235	Aulonocara_steveni:0.00066244438988682550):0.00004839338686459078):0.00022438514010393671	((((A_calliptera_Kingiri:0.00071574029977358223	((A_calliptera_Enukweni:0.00000125966687623123	A_calliptera_South_Rukuru:0.00000729845089463150):0.00049930817566821192	(((A_calliptera_Chitimba:0.00014151968691623009	(A_calliptera_Salima_Father:0.00012157557734051866	A_calliptera_Bua:0.00028309725951510353):0.00006247889982407546):0.00005139311393649993	(A_calliptera_Near_Kyela:0.00017144091562931157	A_calliptera_Luwawa:0.00016571388877210624):0.00004640413167558005):0.00014120749896023103	((A_calliptera_North_Rukuru:0.00014325353247469881	(A_calliptera_Songwe_River:0.00025680447512428699	A_calliptera_Chizumulu:0.00022581550686272178):0.00012302581738935688):0.00007066279747253653	(A_calliptera_Mbaka_river_Female:0.00035370382675428881	(A_calliptera_Massoko_benthic:0.00039194245295151955	A_calliptera_Massoko_littoral:0.00019294889058987384):0.00019704212962719597):0.00019600628580564177):0.00005075559753243396):0.00009738085082204925):0.00011913924962628623):0.00023687925545312519	((Cynotilapia_afra:0.00027694976929562841	((Petrotilapia_genalutea:0.00016426380380754675	(Metriaclima_zebra:0.00050613742058946531	Tropheops_tropheops:0.00024231166757031190):0.00006904147913077811):0.00013708442003686476	(Genyochromis_mento:0.00044484133772402568	Cynotilapia_axelrodi:0.00010251609096723314):0.00009157548748811036):0.00008950016148573129):0.00005317216981109289	Iodotropheus_sprengerae:0.00025294852583441471):0.00020356302495986938):0.00011041312799090255	Nbrichardi:0.02415682119396751412):0.00009429489848980063	(Rhamphochromis_longiceps:0.00004848160955603175	(Rhamphochromis_woodi:0.00009696862614517915	Rhamphochromis_esox:0.00012985960896360490):0.00002521169227632678):0.00057935375642296063):0.00016902057656623088):0.00021245205480360004	Diplotaxodon_macrops_black_dorsal:0.00007519728782148082):0.00006121475723079140):0.00005133146936500087):0.00021878710512849124	Diplotaxodon_white_back_similis:0.00027015829421596599):0.00011207707043399393	Diplotaxodon_greenwoodi:0.00012936796794736565):0.0;
((Diplotaxodon_macrops_black_dorsal:0.00008755648551190413	(((((((Rhamphochromis_esox:0.00008363155183406892	(Rhamphochromis_longiceps:0.00008766632719612991	Rhamphochromis_woodi:0.00007769768354234836):0.00002176070298831417):0.00047616178607597483	((A_calliptera_Chitimba:0.00010721564946849101	((A_calliptera_Enukweni:0.00000116378626176647	A_calliptera_South_Rukuru:0.00000116378626176647):0.00031937864920902935	A_calliptera_Chizumulu:0.00024349755775178786):0.00010277830331924705):0.00006792546238347096	((A_calliptera_Salima_Father:0.00014397268489197809	(A_calliptera_North_Rukuru:0.00014870751170451623	(A_calliptera_Near_Kyela:0.00012394069690365269	((A_calliptera_Mbaka_river_Female:0.00017799815678078973	(A_calliptera_Massoko_littoral:0.00001286596179490945	A_calliptera_Massoko_benthic:0.00000629200676565986):0.00065113680934516562):0.00008357940295586616	A_calliptera_Songwe_River:0.00019687053971159459):0.00008057032454798847):0.00006058907051590941):0.00007531417794764364):0.00004940991628449138	(A_calliptera_Kingiri:0.00036930385010195999	(A_calliptera_Luwawa:0.00013618914594590775	A_calliptera_Bua:0.00071579552211075543):0.00007253715914266220):0.00004100808501118900):0.00003967192303581908):0.00016326329950881895):0.00005099862918627548	((Alticorpus_macrocleithrum:0.00018649650143749358	((Lethrinops_sp_oliveri:0.00009566413957234360	Lethrinops_gossei:0.00016068212004350144):0.00003918565498195433	(Alticorpus_geoffreyi:0.00022004452457215364	(Aulonocara_stuartgranti_Father:0.00021826655159962535	Aulonocara_steveni:0.00040471400255785250):0.00016758075044488656):0.00003853885941994250):0.00003598917023970956):0.00005919300495384171	(((Lethrinops_auritus:0.00020072992324259725	Lethrinops_longimanus_redhead:0.00007233815793099011):0.00003684415048375062	(((((((Dimidiochromis_compressiceps:0.00019906778175027078	(Dimidiochromis_strigatus:0.00011367652252860507	Dimidiochromis_dimidiatus:0.00017862594989608930):0.00010101999980100451):0.00027980245913730115	Stigmatochromis_modestus:0.00031024131531765507):0.00004622694750053244	Lethrinops_lethrinus_Father:0.00019788756667399278):0.00002733747004603496	(Hemitilapia_oxyrhynchus:0.00015852553123756115	Hemitaenichromis_spilopterus:0.00018854727990683836):0.00006951545813782736):0.00003158215389849559	(((Chilotilapia_rhoadesii_1:0.00025642912115894499	Protomelas_ornatus_1:0.00017352181831348712):0.00006761815334169274	Placidochromis_johnstoni:0.00023347708446018261):0.00006656134424547317	((Ctenopharynx_nitidus:0.00012685447954396151	Ctenopharynx_intermedius_1:0.00017301210274630691):0.00005818254010625311	Copadichromis_likomae:0.00011697810669958354):0.00003181798590651590):0.00005021791134022241):0.00002342706153649996	(((Mylochromis_anaphyrmus:0.00023395247776763711	((Nimbochromis_linni:0.00013277629955930589	Nimbochromis_livingstoni:0.00030043204416517195):0.00007727682322723811	Nimbochromis_polystigma:0.00013864045024721840):0.00021753064002499203):0.00007360481070466499	((Dimidiochromis_kiwinge:0.00025308857659284557	Champsochromis_caeruelus_1:0.00038317027354712322):0.00007744934282975894	(Copadichromis_trimaculatus:0.00020756640305014506	Copadichromis_quadrimaculatus:0.00006386900686671756):0.00007096263320493377):0.00005082446543062789):0.00006189565596603357	((((Otopharynx_lithobates:0.00031110494219733652	Mylochromis_ericotaenia:0.00026529705846451958):0.00007333838477916756	(Placidochromis_milomo:0.00035767147382073194	Otopharynx_tetrastigma:0.00049444918905832129):0.00005342997304237055):0.00006993633542433093	Tyrannochromis_nigriventer:0.00040076938754404453):0.00003690105730784309	(((Taeniochromis_holotaenia:0.00030843807508586620	(Otopharynx_brooksi_nkhata:0.00068488429102340597	Stigmatochromis_guttatus:0.00041971995952989866):0.00003945577868048915):0.00008532573743471056	(Copadichromis_trewavasae:0.00011392724528370576	Placidochromis_electra:0.00032536145091761377):0.00002841608917086256):0.00007221059965811288	((Mylochromis_melanotaenia:0.00017491041590128110	(Otopharynx_speciosus_1:0.00025306208453515613	(Buccochromis_rhoadesii:0.00012120550196817517	Buccochromis_nototaenia:0.00006099490650110491):0.00011218899069153933):0.00006375673181223954):0.00004952910652244456	Tremitochranus_placodon:0.00016015442448864340):0.00004253663736562279):0.00003179636990681368):0.00002778930116658318):0.00002756056277090564):0.00003152565550691628	(Lethrinops_albus:0.00009729258085487648	(Aulonocara_yellow:0.00018219522279425186	((Taeniolethrinops_furcicauda:0.00011266820788615423	Placidochromis_longimanus_1:0.00014400013445775871):0.00004787139782113877	(Taeniolethrinops_praeorbitalis:0.00007801061984929737	Taeniolethrinops_macrorhynchus:0.00021785679687928266):0.00011354253566266016):0.00005159388247365378):0.00002001175051868345):0.00003677426802175998):0.00004526954825590749):0.00002636201904948303	(Aulonocara_minutus:0.00015138452450525538	Copadichromis_virginalis:0.00007547641878748995):0.00001926285493288796):0.00004966756648901404):0.00002911252692113645):0.00001807045010895368	(Nbrichardi:0.02451256596151986031	(Cynotilapia_afra:0.00020666146920379403	((Tropheops_tropheops:0.00048128775603982499	(Petrotilapia_genalutea:0.00028442516597598175	Metriaclima_zebra:0.00033675389457981281):0.00009408022574666280):0.00008110975640163928	(Iodotropheus_sprengerae:0.00035265736196573888	(Genyochromis_mento:0.00034156178218022618	Cynotilapia_axelrodi:0.00040676300961489480):0.00007423404349603388):0.00005195041843633012):0.00003885969955666207):0.00007114885147022394):0.00001826904235376120):0.00010864434643690890	Diplotaxodon_ngulube:0.00012634498585285231):0.00004032972571583903	(Diplotaxodon_white_back_similis:0.00008152029799964841	Diplotaxodon_macrops:0.00004478266360698340):0.00000918701261476419):0.00002728930155817204	Diplotaxodon_limnothrissa:0.00011885190234360711):0.00007083105734854815):0.00002674069333399788	Pallidochromis_tokolosh:0.00018553014352698391	Diplotaxodon_greenwoodi:0.00018233660449637593):0.0;
((Diplotaxodon_macrops_black_dorsal:0.00006949901989076073	((Pallidochromis_tokolosh:0.00015014641254838105	(Diplotaxodon_macrops:0.00020093154100193545	Diplotaxodon_ngulube:0.00021179560470809360):0.00004879010761287744):0.00007156151183115567	(((((A_calliptera_North_Rukuru:0.00017107794388435981	(((((((A_calliptera_South_Rukuru:0.00021492895584392601	A_calliptera_Kingiri:0.00030414989433897330):0.00007481485459068968	(A_calliptera_Songwe_River:0.00011936835956938543	A_calliptera_Near_Kyela:0.00010838508153016413):0.00015368540296175815):0.00011327412721639482	A_calliptera_Chizumulu:0.00019755836742638602):0.00009472349370397498	(A_calliptera_Mbaka_river_Female:0.00024519019731227714	(A_calliptera_Massoko_benthic:0.00000121472320208838	A_calliptera_Massoko_littoral:0.00000121472320208838):0.00068939194110011475):0.00013804147050348341):0.00008111952307410595	A_calliptera_Luwawa:0.00014059485323932470):0.00004096203542016451	(A_calliptera_Chitimba:0.00024501694303647614	A_calliptera_Enukweni:0.00063547723070325930):0.00019822212200515843):0.00011212838390317662	A_calliptera_Bua:0.00034190003407476175):0.00011526760977291029):0.00010477411844782339	A_calliptera_Salima_Father:0.00016552536249592710):0.00042705898718415703	((Tropheops_tropheops:0.00022500129942217305	((Genyochromis_mento:0.00060055811339256829	Cynotilapia_axelrodi:0.00031245814829100393):0.00010096212674048050	Iodotropheus_sprengerae:0.00015526629343268336):0.00006678208261988421):0.00011639748011270535	(Cynotilapia_afra:0.00016048086883412038	(Petrotilapia_genalutea:0.00026940806758833088	Metriaclima_zebra:0.00046643275629501801):0.00017152787117424276):0.00006164488295081046):0.00022340451401933742):0.00018428305746291912	(((Copadichromis_likomae:0.00021306343126230692	Copadichromis_virginalis:0.00018580382544592367):0.00005600714818515857	(Alticorpus_geoffreyi:0.00025762610556060773	(((Aulonocara_minutus:0.00029310715112233478	Lethrinops_sp_oliveri:0.00011598861444254002):0.00002800597226786502	((Alticorpus_macrocleithrum:0.00032404944097119833	Aulonocara_yellow:0.00012428879106331030):0.00011953104862012610	(Lethrinops_longimanus_redhead:0.00010372510628762142	Lethrinops_gossei:0.00013790652231363847):0.00002610776077789986):0.00006827839817168024):0.00004197418695079463	(((Copadichromis_quadrimaculatus:0.00012142951866702771	Lethrinops_lethrinus_Father:0.00014533395071788391):0.00002483668632367515	(Aulonocara_stuartgranti_Father:0.00053562965775078594	Aulonocara_steveni:0.00014486138689061913):0.00016402199245609000):0.00001832568675404211	((Taeniolethrinops_furcicauda:0.00012314186835484298	(Taeniolethrinops_praeorbitalis:0.00014188240237719048	Taeniolethrinops_macrorhynchus:0.00005822408815507270):0.00012600806288762977):0.00015855031497257578	((((Lethrinops_albus:0.00015242586957547310	(Dimidiochromis_compressiceps:0.00017259140049089001	(Dimidiochromis_dimidiatus:0.00011693491449152244	Dimidiochromis_strigatus:0.00007448933532027843):0.00023873455558831743):0.00029624705510116026):0.00007329204997100427	((Lethrinops_auritus:0.00016419612348829435	((Tyrannochromis_nigriventer:0.00041561501296232130	Champsochromis_caeruelus_1:0.00029206463095552668):0.00017734765913915578	Otopharynx_tetrastigma:0.00028589347662809052):0.00003189677846557630):0.00003430501834830225	(((Taeniochromis_holotaenia:0.00040474817807691733	Placidochromis_johnstoni:0.00057366064737957815):0.00014052099412186002	(Hemitilapia_oxyrhynchus:0.00013222932411986711	((Mylochromis_ericotaenia:0.00038633960887960562	Otopharynx_lithobates:0.00027058121721220432):0.00012677933372447656	Chilotilapia_rhoadesii_1:0.00033705978539556674):0.00005135449562688668):0.00005764645246018044):0.00008966224515076892	Placidochromis_milomo:0.00048937036428832719):0.00006511121137832860):0.00005533857779194100):0.00005295574799159831	(Placidochromis_longimanus_1:0.00015897596778267095	(Protomelas_ornatus_1:0.00020326497818333838	Hemitaenichromis_spilopterus:0.00015810444270871369):0.00006502388957217623):0.00002018052113387550):0.00003524600616383604	((((Nimbochromis_polystigma:0.00014248039049885664	Nimbochromis_livingstoni:0.00021319428354477955):0.00014974017758033852	Nimbochromis_linni:0.00021610868824907992):0.00016616522640842759	(Copadichromis_trimaculatus:0.00029825316006051655	((Mylochromis_melanotaenia:0.00016418782449165726	Dimidiochromis_kiwinge:0.00034549266488282548):0.00011291511020510105	Tremitochranus_placodon:0.00024870130941816008):0.00009985475664690032):0.00005855389623523440):0.00005530872022501355	(((Ctenopharynx_intermedius_1:0.00016583490577334672	Ctenopharynx_nitidus:0.00075518509033326877):0.00019185382594287274	(Otopharynx_speciosus_1:0.00037838401257470880	(Buccochromis_rhoadesii:0.00022217254470514866	Buccochromis_nototaenia:0.00020345421907609241):0.00006169823247253499):0.00023100092349984455):0.00010802236563709907	((((Stigmatochromis_guttatus:0.00044462809430852472	Stigmatochromis_modestus:0.00037083971187067729):0.00017693501725367031	Otopharynx_brooksi_nkhata:0.00029168334001397378):0.00015668560302965144	(Placidochromis_electra:0.00023350385028740131	Mylochromis_anaphyrmus:0.00021899847302057508):0.00004461004080941679):0.00008248940515706151	Copadichromis_trewavasae:0.00025488117762105387):0.00005991514526110334):0.00008149203218240007):0.00002722902748503926):0.00004402319605998545):0.00004855683314626210):0.00003260411707037215):0.00004860078207302657):0.00004015193131698214):0.00010795844751454047	((Rhamphochromis_esox:0.00020598362739709426	(Rhamphochromis_longiceps:0.00009654861528892747	Rhamphochromis_woodi:0.00010712423257834966):0.00005296869924934610):0.00046705613360826099	Nbrichardi:0.02934888612913457914):0.00009085232565328117):0.00006278034512835593):0.00027474923420876075	Diplotaxodon_limnothrissa:0.00014388149517815870):0.00009803364128423961):0.00008327454731824185):0.00007544946726066685	Diplotaxodon_white_back_similis:0.00009886766956623065	Diplotaxodon_greenwoodi:0.00019610692339141990):0.0;
((((Diplotaxodon_ngulube:0.00007503438784025716	Diplotaxodon_white_back_similis:0.00018226880584870577):0.00012797771382759251	Diplotaxodon_macrops:0.00009427032315108725):0.00006937841754752225	(Pallidochromis_tokolosh:0.00035563960928346557	Diplotaxodon_limnothrissa:0.00008834230145239088):0.00005649419164200450):0.00003079941431582200	(((((Rhamphochromis_longiceps:0.00010531929238316911	(Rhamphochromis_woodi:0.00007798362616300704	Rhamphochromis_esox:0.00011065840050008857):0.00002559712446466496):0.00054040079633826065	(((A_calliptera_Chizumulu:0.00030371884063227139	(((A_calliptera_Mbaka_river_Female:0.00015170643410294937	(A_calliptera_Chitimba:0.00003317112753044254	A_calliptera_Enukweni:0.00037370228445373190):0.00047116222677961192):0.00006842366147290831	(A_calliptera_South_Rukuru:0.00011887195377605401	(A_calliptera_Luwawa:0.00042496506606626798	(((A_calliptera_Songwe_River:0.00011932116445439237	A_calliptera_Near_Kyela:0.00013824683955881970):0.00008274200605055306	(A_calliptera_Massoko_littoral:0.00000525475339203287	A_calliptera_Massoko_benthic:0.00000534524614289181):0.00074693598557653987):0.00006203052627687330	A_calliptera_North_Rukuru:0.00013951718797551428):0.00006506880954970649):0.00008124931567826496):0.00003624560111084124):0.00009385408521235594	(A_calliptera_Salima_Father:0.00011794787444139756	A_calliptera_Bua:0.00060732074085121008):0.00011626735453089377):0.00005791215874648932):0.00016430210722045575	A_calliptera_Kingiri:0.00054047061955933280):0.00041220291678174814	((Tropheops_tropheops:0.00026796960712081007	(Metriaclima_zebra:0.00041257259830324472	Petrotilapia_genalutea:0.00021061001788520432):0.00016583670080946183):0.00013539804597391007	(Cynotilapia_afra:0.00020559809642781656	(Iodotropheus_sprengerae:0.00032359632770430612	(Genyochromis_mento:0.00034438491199855652	Cynotilapia_axelrodi:0.00045347149295316358):0.00008851287913356385):0.00006461944157229926):0.00005663136994315068):0.00012399752211748893):0.00008998266979648942):0.00006631199344047586	((((Placidochromis_electra:0.00030356412110110607	(Taeniolethrinops_macrorhynchus:0.00014072513386660342	(Taeniolethrinops_furcicauda:0.00010914462687264212	Taeniolethrinops_praeorbitalis:0.00013209751315146646):0.00008226363571020794):0.00014397870433654163):0.00003659522527847428	(((Stigmatochromis_guttatus:0.00047176317802397343	(Otopharynx_brooksi_nkhata:0.00051797878973734951	Copadichromis_trewavasae:0.00020135652976838086):0.00009030942802051366):0.00006036632185789266	Copadichromis_likomae:0.00019770022969503351):0.00006116026910581000	((Copadichromis_virginalis:0.00013199176544391390	(Aulonocara_minutus:0.00014178984939251869	Lethrinops_gossei:0.00010943558324332153):0.00004480615027842815):0.00004252123504300547	((Lethrinops_auritus:0.00017264566777754973	(Lethrinops_sp_oliveri:0.00013682795860685178	(Lethrinops_lethrinus_Father:0.00015616513415678032	(Alticorpus_macrocleithrum:0.00025824947654471699	(Aulonocara_stuartgranti_Father:0.00028610436352681225	Aulonocara_steveni:0.00025056276717067206):0.00022362426400795876):0.00002806024364788407):0.00005033692158793594):0.00004890644749312092):0.00002942066583096786	(Lethrinops_longimanus_redhead:0.00016886965845574282	((Copadichromis_quadrimaculatus:0.00012881753784695161	Lethrinops_albus:0.00012151191652764938):0.00006475762790046378	((Ctenopharynx_nitidus:0.00094229490126812381	Ctenopharynx_intermedius_1:0.00015882060261016446):0.00022851022199642579	((Alticorpus_geoffreyi:0.00021234798864574908	Aulonocara_yellow:0.00010093015201085098):0.00003800861022542871	Placidochromis_longimanus_1:0.00022900897394834632):0.00003861657794326169):0.00006587366582072944):0.00002430156967659759):0.00003144512875436469):0.00004257541732353294):0.00004771359189621709):0.00004619882330639717):0.00002034941338267780	(((Hemitilapia_oxyrhynchus:0.00015673757532582206	(((Otopharynx_lithobates:0.00030572965925331857	Placidochromis_milomo:0.00051264750216135240):0.00008256207721929190	Protomelas_ornatus_1:0.00019924281801445365):0.00007941247627704966	((Champsochromis_caeruelus_1:0.00047045552573718333	((Buccochromis_rhoadesii:0.00021745322571283627	Otopharynx_speciosus_1:0.00021173955580035451):0.00007105094630968437	Buccochromis_nototaenia:0.00026415646191965550):0.00012993752568010968):0.00011891641727644717	(((Dimidiochromis_kiwinge:0.00034797258669575187	((Dimidiochromis_compressiceps:0.00017292183854762593	Dimidiochromis_strigatus:0.00008229292137804789):0.00005271913493493829	Dimidiochromis_dimidiatus:0.00011772182478662437):0.00042465456953869171):0.00013075107913913366	((Placidochromis_johnstoni:0.00043891786810651309	(Chilotilapia_rhoadesii_1:0.00022924538739974202	Hemitaenichromis_spilopterus:0.00015643459165492687):0.00007945929006506032):0.00004127803312034493	((Nimbochromis_linni:0.00022102504761064865	Nimbochromis_livingstoni:0.00063876277991328843):0.00014076191088636982	Nimbochromis_polystigma:0.00030673107872382626):0.00019569688144861782):0.00004419312084539789):0.00006186929952186240	(((Tremitochranus_placodon:0.00013398698541863696	Mylochromis_melanotaenia:0.00022582346211231710):0.00013606253309883612	Stigmatochromis_modestus:0.00029294358871045077):0.00007262800280540067	((Tyrannochromis_nigriventer:0.00062389795942248817	Mylochromis_ericotaenia:0.00029586855602708637):0.00010864149017046611	Taeniochromis_holotaenia:0.00041296468274113201):0.00007474429979271328):0.00006468307916590073):0.00003650771278641956):0.00002614045188105809):0.00002673461002722466):0.00003651937764217976	Mylochromis_anaphyrmus:0.00016605216987741273):0.00006168425269042178	Copadichromis_trimaculatus:0.00023340775216816660):0.00004019997250454538):0.00008538309276774451	Otopharynx_tetrastigma:0.00048772808816100577):0.00007445327174379191):0.00006921673936985134	Nbrichardi:0.02665165134532545069):0.00029170686528690585	Diplotaxodon_macrops_black_dorsal:0.00008915005807565473):0.00004854568519464599	Diplotaxodon_greenwoodi:0.00011549310957519833):0.0;
((((Rhamphochromis_longiceps:0.00006110388637320437	(Rhamphochromis_woodi:0.00007235738870389439	Rhamphochromis_esox:0.00016460046037862069):0.00002340732172770803):0.00057980357736561142	(((((((Hemitilapia_oxyrhynchus:0.00019497547816867489	Hemitaenichromis_spilopterus:0.00020427187301738466):0.00008269614829782856	Protomelas_ornatus_1:0.00031398897529373576):0.00007261909728727802	(((Lethrinops_albus:0.00015487677528630922	Lethrinops_auritus:0.00015380444161678433):0.00007346429998798351	Mylochromis_ericotaenia:0.00029555657129715622):0.00008442257876341201	(Otopharynx_tetrastigma:0.00058753942532770186	(Dimidiochromis_compressiceps:0.00027816345768394006	(Dimidiochromis_strigatus:0.00014533644840950113	Dimidiochromis_dimidiatus:0.00009622805284084485):0.00015527999982610955):0.00036385656886644491):0.00011230799375783037):0.00004864847271094964):0.00009782417248579666	(((Copadichromis_virginalis:0.00011478964580526896	((Nbrichardi:0.02799854200741809518	((A_calliptera_Kingiri:0.00044259052565237951	((((A_calliptera_Near_Kyela:0.00005176545527317800	A_calliptera_North_Rukuru:0.00010991312977118199):0.00011405286327525269	A_calliptera_Songwe_River:0.00020058230725920155):0.00009093555775716223	((A_calliptera_Mbaka_river_Female:0.00012062855665032964	(A_calliptera_Massoko_littoral:0.00026716941908247412	A_calliptera_Massoko_benthic:0.00022800555016310215):0.00051961455346543478):0.00016758343810183068	(A_calliptera_Chitimba:0.00010720112165110123	A_calliptera_South_Rukuru:0.00020873427245402806):0.00018445454443751514):0.00012935084200949476):0.00013087951478535766	((A_calliptera_Chizumulu:0.00027859452721323640	A_calliptera_Enukweni:0.00078682181256484098):0.00015193520954050554	(A_calliptera_Luwawa:0.00028917455808403282	(A_calliptera_Bua:0.00027135009323524852	A_calliptera_Salima_Father:0.00008800945947840409):0.00016285992041958626):0.00014148130428254368):0.00012134556240773690):0.00015793303336106203):0.00017171976987901877	((Cynotilapia_afra:0.00018493054409545953	((Iodotropheus_sprengerae:0.00039496133104596846	(Petrotilapia_genalutea:0.00020730300240034134	Metriaclima_zebra:0.00024151861018420159):0.00029072518529593992):0.00016832970149575636	Tropheops_tropheops:0.00027059725927533511):0.00010620471714445468):0.00008683021562753264	(Genyochromis_mento:0.00050236628544522656	Cynotilapia_axelrodi:0.00028651672599466863):0.00015025185118561489):0.00017478685079515987):0.00007562981524056327):0.00013980210892487112	(Aulonocara_minutus:0.00020908159260868273	Aulonocara_yellow:0.00036002465159431352):0.00004548832932216076):0.00003133247003549621):0.00004190195128955369	((((Placidochromis_electra:0.00028724825338022927	Otopharynx_lithobates:0.00033664067063281190):0.00010329551369468602	(Dimidiochromis_kiwinge:0.00050900991718281314	(Placidochromis_longimanus_1:0.00024792401411620122	Lethrinops_lethrinus_Father:0.00012577447297087687):0.00006190701079645943):0.00004712008283700278):0.00005481960506277063	((((Alticorpus_macrocleithrum:0.00026195510742175007	Lethrinops_sp_oliveri:0.00015938130023823819):0.00003870268829943794	Alticorpus_geoffreyi:0.00013870436598846221):0.00004682673781670633	(((Taeniolethrinops_macrorhynchus:0.00021564984148856581	Taeniolethrinops_praeorbitalis:0.00013795274525332706):0.00008995949692611917	Taeniolethrinops_furcicauda:0.00017886450999670986):0.00009089596362819897	((Mylochromis_melanotaenia:0.00015522231126083164	Tremitochranus_placodon:0.00019405806599989781):0.00013274352718937359	Lethrinops_gossei:0.00017116687936248284):0.00004814953048394452):0.00006225995022549113):0.00005450081430970111	(((Ctenopharynx_nitidus:0.00094128262258203388	Ctenopharynx_intermedius_1:0.00019012168675857724):0.00015107686938471210	(Aulonocara_steveni:0.00035926105624567537	Aulonocara_stuartgranti_Father:0.00021493008824861781):0.00035217798592532241):0.00009899940851164844	(((Nimbochromis_linni:0.00037978003311312598	(Nimbochromis_livingstoni:0.00029778332717932425	Nimbochromis_polystigma:0.00005759624072516106):0.00016578476168290044):0.00026033651564255080	(Chilotilapia_rhoadesii_1:0.00032447328989872805	((Buccochromis_nototaenia:0.00028090798458409741	Buccochromis_rhoadesii:0.00018209937597454007):0.00013539727323587063	Placidochromis_johnstoni:0.00093812623462745891):0.00006627966907572201):0.00006004096395341208):0.00004789344638681713	Copadichromis_quadrimaculatus:0.00020327550155495999):0.00005261270277564006):0.00004774721015188534):0.00003776140057053578):0.00003764096617369952	(Copadichromis_likomae:0.00012220102779953644	Copadichromis_trewavasae:0.00026339617017408012):0.00013516705226487922):0.00002263403930675028):0.00003210465617353499	Mylochromis_anaphyrmus:0.00024248854144586946):0.00004348294041868824):0.00001992255868073899	((((Otopharynx_speciosus_1:0.00052583634781550037	Tyrannochromis_nigriventer:0.00052410678745086882):0.00009524200469609850	(Stigmatochromis_guttatus:0.00048496226936330610	Otopharynx_brooksi_nkhata:0.00089023089789674523):0.00010089611000482210):0.00011480459841586281	(Taeniochromis_holotaenia:0.00052020816165700915	Champsochromis_caeruelus_1:0.00060444932729318871):0.00015507581130894701):0.00008192465834336127	(Stigmatochromis_modestus:0.00045740913251338876	Placidochromis_milomo:0.00064423025702430123):0.00024077988494239017):0.00002789231529984181):0.00007600045164185409	Lethrinops_longimanus_redhead:0.00013064214977989328):0.00002274071272640351	Copadichromis_trimaculatus:0.00035481102199604048):0.00012979153456157275):0.00026287835523904323	(Diplotaxodon_limnothrissa:0.00015011970400214455	((Diplotaxodon_macrops_black_dorsal:0.00008944803749709633	Diplotaxodon_macrops:0.00007813641447148191):0.00004804130521795082	(Diplotaxodon_white_back_similis:0.00008190280410687565	Diplotaxodon_ngulube:0.00016715868539377045):0.00010591831402508448):0.00006747319707751653):0.00004821918713063340):0.00008199023720433208	Pallidochromis_tokolosh:0.00012596359381748768	Diplotaxodon_greenwoodi:0.00015050939140313211):0.0;
(Pallidochromis_tokolosh:0.00025650524538814803	(Diplotaxodon_white_back_similis:0.00021994927930818703	(((((Rhamphochromis_longiceps:0.00014877138247500023	(Rhamphochromis_esox:0.00022421563202086391	Rhamphochromis_woodi:0.00018167911130090818):0.00008134601967228334):0.00069120051376946978	(((Lethrinops_sp_oliveri:0.00024421900355858680	(((Aulonocara_minutus:0.00012849295722096315	Lethrinops_gossei:0.00028224292303175003):0.00006016658899752273	(Copadichromis_likomae:0.00016074495347686570	((Copadichromis_virginalis:0.00019081779981002818	Copadichromis_quadrimaculatus:0.00013263169125500511):0.00005943676777908416	Placidochromis_electra:0.00052409801083492700):0.00007540127877935342):0.00004922329580563737):0.00004419566466908453	(((Aulonocara_steveni:0.00029650888060957676	Aulonocara_stuartgranti_Father:0.00030309439076427544):0.00025618055268112038	(((Lethrinops_auritus:0.00021974993969217557	Lethrinops_albus:0.00017865262946184288):0.00009029141218922198	((Placidochromis_longimanus_1:0.00018889886828327517	((((Hemitilapia_oxyrhynchus:0.00038711787289893589	(((Protomelas_ornatus_1:0.00032511732251767569	Mylochromis_ericotaenia:0.00067901365132682181):0.00022712407370122954	(Alticorpus_geoffreyi:0.00021273052100735816	Nbrichardi:0.02649468216459522144):0.00004557689353334280):0.00014826383999907823	Copadichromis_trimaculatus:0.00024813560750721421):0.00006311232942143761):0.00014214245441109609	(Placidochromis_milomo:0.00041690974440319179	Otopharynx_lithobates:0.00028290903621430583):0.00008240040362574090):0.00005365484666344469	(((Dimidiochromis_kiwinge:0.00044958398901430208	(Dimidiochromis_compressiceps:0.00015631504732610842	(Dimidiochromis_dimidiatus:0.00018666378036740082	Dimidiochromis_strigatus:0.00011652695828605971):0.00012025144881370107):0.00026101341822837472):0.00020756246673841051	Chilotilapia_rhoadesii_1:0.00044907228333717589):0.00013217680604282091	Otopharynx_tetrastigma:0.00068746217247491349):0.00008208433399146317):0.00003188987716885332	(((Nimbochromis_linni:0.00030803360363698402	Nimbochromis_polystigma:0.00019647326233242311):0.00014437862538055018	Nimbochromis_livingstoni:0.00047176470225045099):0.00035829229010540976	(Ctenopharynx_nitidus:0.00108500731049747173	Hemitaenichromis_spilopterus:0.00022777294204817387):0.00011048733476914989):0.00012973566961238812):0.00004014427899155105):0.00005725436956220688	((Stigmatochromis_modestus:0.00044840053041638362	Placidochromis_johnstoni:0.00078770462493051973):0.00013571426973205857	((Tremitochranus_placodon:0.00023755163173990867	Mylochromis_melanotaenia:0.00014167152421077636):0.00026615886807711833	Ctenopharynx_intermedius_1:0.00019021161169620785):0.00004554140364213326):0.00009751112221866238):0.00004603924659627923):0.00002876165772245836	((((Copadichromis_trewavasae:0.00026788217427603300	Otopharynx_brooksi_nkhata:0.00023244919841512447):0.00010667686881442005	Stigmatochromis_guttatus:0.00051613536514178208):0.00014029087307150588	((((Champsochromis_caeruelus_1:0.00054918214275974766	Otopharynx_speciosus_1:0.00029674616715827444):0.00011296250714778958	Buccochromis_rhoadesii:0.00017546336816097780):0.00009433415313546803	Buccochromis_nototaenia:0.00022041493892430906):0.00018690465627737484	(Taeniochromis_holotaenia:0.00035349648644142682	Tyrannochromis_nigriventer:0.00056193414474831104):0.00015668699813530467):0.00012171938449583527):0.00012179836466519256	(Lethrinops_lethrinus_Father:0.00024684323578308306	(Taeniolethrinops_praeorbitalis:0.00027461531444603721	(Taeniolethrinops_furcicauda:0.00019528023287089494	Taeniolethrinops_macrorhynchus:0.00015323901185766771):0.00022839128373385677):0.00020852656655931471):0.00010928408112582954):0.00006808978652391341):0.00006620316496386024):0.00007695576120925332	((Mylochromis_anaphyrmus:0.00039323671837602906	Aulonocara_yellow:0.00011656149601902645):0.00006294798255874833	Lethrinops_longimanus_redhead:0.00021978818220677419):0.00005052931370041042):0.00005819202066039320):0.00009269756282847474):0.00006550698172376586	((Petrotilapia_genalutea:0.00069850923001242354	((Cynotilapia_afra:0.00032354527575699130	(Cynotilapia_axelrodi:0.00116956862425501027	Genyochromis_mento:0.00051910119750907886):0.00028004687532052098):0.00011057679899648251	(Tropheops_tropheops:0.00039503148331276709	(Iodotropheus_sprengerae:0.00024781419491511531	Metriaclima_zebra:0.00067314255075907198):0.00015227749002338941):0.00019812597417838098):0.00013373313817079547):0.00014891809300799359	(A_calliptera_Enukweni:0.00097166165099533844	((A_calliptera_Salima_Father:0.00019646543982653259	A_calliptera_Luwawa:0.00056331928742225619):0.00010552885504358816	((A_calliptera_Chizumulu:0.00047322388240093091	A_calliptera_Bua:0.00057146205725287498):0.00015538771878632069	(A_calliptera_North_Rukuru:0.00017008499303891190	((A_calliptera_Mbaka_river_Female:0.00020542854257046887	(A_calliptera_Kingiri:0.00054628459915681993	((A_calliptera_Songwe_River:0.00034785382804508917	(A_calliptera_Massoko_benthic:0.00013617747556668783	A_calliptera_Massoko_littoral:0.00006077361341970894):0.00054097588135274661):0.00017173871452880049	A_calliptera_Near_Kyela:0.00023066390922807533):0.00020594353478105355):0.00006099074953050007):0.00022998492678067222	(A_calliptera_Chitimba:0.00021814743998607554	A_calliptera_South_Rukuru:0.00016127098244406881):0.00010093930652273264):0.00011464526398719918):0.00007862636888443769):0.00014137058387242069):0.00016559212950072646):0.00044572845480221049):0.00017054520262949069):0.00009807077205840754	Alticorpus_macrocleithrum:0.00066246761807623226):0.00013620830828321335):0.00026758279372198466	(Diplotaxodon_macrops_black_dorsal:0.00015846598441233523	Diplotaxodon_limnothrissa:0.00019372490166045180):0.00006618246313363112):0.00023585046257624956	Diplotaxodon_macrops:0.00019433770532635398):0.00016576910558382854	Diplotaxodon_ngulube:0.00024136401685087900):0.00011134873969971009):0.00019589687115562906	Diplotaxodon_greenwoodi:0.00024066908808800870):0.0;
((Diplotaxodon_white_back_similis:0.00019976400593600384	Diplotaxodon_ngulube:0.00014581925883398557):0.00019049068083973043	(((Diplotaxodon_macrops_black_dorsal:0.00021061584902870071	(Diplotaxodon_limnothrissa:0.00018458688356664412	(Nbrichardi:0.03517043902913354753	(((Cynotilapia_afra:0.00023222508868686983	(Cynotilapia_axelrodi:0.00077977302079219944	(A_calliptera_Luwawa:0.00052399854666707654	((A_calliptera_Bua:0.00035509585942273604	A_calliptera_Salima_Father:0.00000717517921156512):0.00045217780040160746	((((A_calliptera_Chitimba:0.00013117756266677147	(A_calliptera_Near_Kyela:0.00030319551914438322	(A_calliptera_South_Rukuru:0.00005343728816317884	A_calliptera_Mbaka_river_Female:0.00016038945007947462):0.00007946775652673621):0.00010757564851262660):0.00009412648010390063	(A_calliptera_Massoko_littoral:0.00032713992313874015	A_calliptera_Massoko_benthic:0.00014895244176903606):0.00065753399818465859):0.00022335490840094202	(A_calliptera_Chizumulu:0.00043120687616438280	A_calliptera_Kingiri:0.00071154756800595443):0.00018788414774742278):0.00013011439828066647	(A_calliptera_Songwe_River:0.00019811698896820995	(A_calliptera_Enukweni:0.00073371801567374091	A_calliptera_North_Rukuru:0.00012760886174679074):0.00008375344997937665):0.00008820512454333697):0.00014069476469734754):0.00013034392911496625):0.00040503373914600049):0.00014075120994486734):0.00020809352065475248	(((Petrotilapia_genalutea:0.00027619281756716233	Genyochromis_mento:0.00072252102361416190):0.00005407498465672303	Iodotropheus_sprengerae:0.00022200554449204352):0.00007827078130955421	(Tropheops_tropheops:0.00024742480385487535	Metriaclima_zebra:0.00034671917578928851):0.00016984334793937196):0.00010042645098988834):0.00016767146414237583	((((((Otopharynx_speciosus_1:0.00032331973238932743	(Buccochromis_rhoadesii:0.00030746579651839035	Buccochromis_nototaenia:0.00085949734989076922):0.00019111147038695524):0.00010606067676074129	(Taeniolethrinops_furcicauda:0.00032744812836735617	(Taeniolethrinops_praeorbitalis:0.00016521422883259546	Taeniolethrinops_macrorhynchus:0.00006114301916970695):0.00006782121839256114):0.00020124683737671775):0.00011424863991214876	((Copadichromis_likomae:0.00033459778310419310	(Alticorpus_macrocleithrum:0.00063253866475661866	(Lethrinops_longimanus_redhead:0.00018015610972756766	((Aulonocara_yellow:0.00009735202078195565	Lethrinops_sp_oliveri:0.00009307743427642761):0.00008696020382542269	Lethrinops_gossei:0.00011250919331830253):0.00012670042885941867):0.00004949111589804718):0.00005798235840858272):0.00006576516802805916	(((Copadichromis_virginalis:0.00024468103847875426	(Ctenopharynx_nitidus:0.00087893247259165095	Ctenopharynx_intermedius_1:0.00047186307522162547):0.00026644157248838170):0.00007073797054240293	(Copadichromis_trimaculatus:0.00025206592934640240	(Lethrinops_albus:0.00057180743039336485	Lethrinops_lethrinus_Father:0.00019663882118819615):0.00008934730400096101):0.00007632012286121446):0.00009700442181140145	(Lethrinops_auritus:0.00029714728579076767	((((Dimidiochromis_kiwinge:0.00032355877622700330	(Dimidiochromis_strigatus:0.00019433070998702229	(Dimidiochromis_dimidiatus:0.00018610603480747123	Dimidiochromis_compressiceps:0.00043853000793650900):0.00014663323334534399):0.00014551873366817043):0.00007697125964385144	Otopharynx_lithobates:0.00018420099078003620):0.00008067929986719433	((Copadichromis_trewavasae:0.00024161055659003417	((Mylochromis_ericotaenia:0.00044004549614752526	(Hemitaenichromis_spilopterus:0.00016725366304597920	Champsochromis_caeruelus_1:0.00037171080451688581):0.00003418799026479941):0.00007118167904078281	((Protomelas_ornatus_1:0.00027049946676641865	Taeniochromis_holotaenia:0.00058650984914202409):0.00007831362018910235	(Stigmatochromis_modestus:0.00040286865545254854	(Otopharynx_brooksi_nkhata:0.00030034010057047281	Stigmatochromis_guttatus:0.00022800754829822514):0.00013465326429552401):0.00007934025402059222):0.00008760978144429688):0.00002759347241287548):0.00008411398232553839	(((Aulonocara_steveni:0.00009155037511353045	Aulonocara_stuartgranti_Father:0.00011981772690595448):0.00020784010721561973	Tyrannochromis_nigriventer:0.00071270949799652993):0.00009107614906775405	(Otopharynx_tetrastigma:0.00054614356464180815	Placidochromis_longimanus_1:0.00024921701264849926):0.00012729553526030088):0.00008504132404701147):0.00005619899845874828):0.00005714858272651567	((Placidochromis_milomo:0.00041389257114434256	(Placidochromis_electra:0.00030070136094229960	(Mylochromis_anaphyrmus:0.00048524599311027152	Copadichromis_quadrimaculatus:0.00014276880626702286):0.00004387236707851327):0.00005204672301312024):0.00008753639891024184	(Chilotilapia_rhoadesii_1:0.00060844295791443077	Placidochromis_johnstoni:0.00080368113089605202):0.00021372769307553816):0.00002891457991128400):0.00007177426940939703):0.00004621371079654371):0.00005037749269053978):0.00006262903758212635):0.00004136046721347521	(Aulonocara_minutus:0.00018083064907642546	((Nimbochromis_linni:0.00015930844761679675	(Nimbochromis_livingstoni:0.00006293275951996188	Nimbochromis_polystigma:0.00005895714809748738):0.00011252039267820468):0.00042603518396137745	((Mylochromis_melanotaenia:0.00015168108387684359	Tremitochranus_placodon:0.00017590624158799836):0.00027328490475481772	Hemitilapia_oxyrhynchus:0.00035521149629615204):0.00027625312335249105):0.00016886009617198369):0.00005200877651786437):0.00008990392158503543	Alticorpus_geoffreyi:0.00024536979242775878):0.00015439600136609561	((Rhamphochromis_woodi:0.00008997944189019009	Rhamphochromis_esox:0.00012227269156255832):0.00018878451407843209	Rhamphochromis_longiceps:0.00013989814216389411):0.00062183301913267745):0.00014302886552643810):0.00011984392870696644):0.00011779842844696343):0.00011419538493519410):0.00010619358730633900	Pallidochromis_tokolosh:0.00031976984735938261):0.00008642705902233376	Diplotaxodon_macrops:0.00003830679940490009):0.00008121929278019382	Diplotaxodon_greenwoodi:0.00032066748261849233):0.0;
((Diplotaxodon_white_back_similis:0.00006711989631210566	(Diplotaxodon_ngulube:0.00019911493644327196	(((Diplotaxodon_limnothrissa:0.00012693469575268717	Diplotaxodon_macrops_black_dorsal:0.00010236464827705894):0.00006715700855717799	Pallidochromis_tokolosh:0.00030718967572503585):0.00014763889964091982	(((Rhamphochromis_woodi:0.00008214198692360992	Rhamphochromis_esox:0.00012348201424108458):0.00002963727585568701	Rhamphochromis_longiceps:0.00007547365389243643):0.00059147284591682325	((((A_calliptera_Luwawa:0.00019825282866776513	(A_calliptera_Chitimba:0.00012160258093941961	((A_calliptera_Near_Kyela:0.00010856773478999102	(A_calliptera_Chizumulu:0.00051916352543632878	(A_calliptera_Bua:0.00031888809147394883	A_calliptera_Salima_Father:0.00013831033360376570):0.00019723270384690520):0.00008401588474228952):0.00011882466409039652	((A_calliptera_Kingiri:0.00055931900004615759	A_calliptera_Mbaka_river_Female:0.00016879311508291543):0.00008930794646091816	((A_calliptera_Songwe_River:0.00021685059226446768	((A_calliptera_Massoko_benthic:0.00008205047051093570	A_calliptera_Massoko_littoral:0.00020742127694918251):0.00057002871622299518	A_calliptera_Enukweni:0.00057815104504420171):0.00027606977561120530):0.00013786041377501386	(A_calliptera_North_Rukuru:0.00018589180560396457	A_calliptera_South_Rukuru:0.00008229929888691827):0.00013942848919934738):0.00008563439844786308):0.00007926380794227906):0.00006499235071306714):0.00016623294900211495):0.00020721406806970539	(Iodotropheus_sprengerae:0.00059859126865269209	((Metriaclima_zebra:0.00052162173194953505	Petrotilapia_genalutea:0.00036148528736763195):0.00011464192266554202	((Cynotilapia_afra:0.00021656991776678743	Cynotilapia_axelrodi:0.00063742499772903702):0.00010190246433637838	(Tropheops_tropheops:0.00042315218226598479	Genyochromis_mento:0.00030530606007672380):0.00006870274954783209):0.00010605287213832967):0.00006224729483157117):0.00018004428326771999):0.00016695197890126894	(((Lethrinops_sp_oliveri:0.00015316713200444370	(Lethrinops_longimanus_redhead:0.00009286912844157628	Aulonocara_yellow:0.00020542307636750427):0.00004989519467461701):0.00006843406760336808	(((Copadichromis_trewavasae:0.00019773521503862188	(Aulonocara_steveni:0.00041447388680867473	Aulonocara_stuartgranti_Father:0.00037006391041449234):0.00015097242514419497):0.00007235389713583558	(Aulonocara_minutus:0.00019355588637036695	(Lethrinops_gossei:0.00018149498030868661	Alticorpus_macrocleithrum:0.00049468789111562319):0.00009692069877894553):0.00008228346841431298):0.00004747325291667429	((Ctenopharynx_intermedius_1:0.00021583475250031844	((((Mylochromis_melanotaenia:0.00022968768559692668	Tremitochranus_placodon:0.00008432915187859484):0.00013845984226279828	(((Champsochromis_caeruelus_1:0.00045410508575836645	Tyrannochromis_nigriventer:0.00049709774254848792):0.00012414158279379857	((Nimbochromis_polystigma:0.00012500944510000371	(Nimbochromis_linni:0.00035078837339362298	Nimbochromis_livingstoni:0.00024651391495879120):0.00008441030966624047):0.00021546096293542394	(Chilotilapia_rhoadesii_1:0.00060078814751581542	(Dimidiochromis_strigatus:0.00026428054440116985	(Dimidiochromis_dimidiatus:0.00025611429237067600	Dimidiochromis_compressiceps:0.00029527237107608085):0.00016549340452425931):0.00021192917322607823):0.00006970217989795254):0.00009537939932187118):0.00010927515671884812	((((Placidochromis_johnstoni:0.00079150391415355650	Hemitaenichromis_spilopterus:0.00018497403371078001):0.00023677166969156670	(Placidochromis_longimanus_1:0.00018321927352525820	Protomelas_ornatus_1:0.00039031169181596276):0.00007139610009063725):0.00006632474597286656	((Stigmatochromis_modestus:0.00032427633090778671	Placidochromis_milomo:0.00065795533731857108):0.00008640902106028896	(Otopharynx_brooksi_nkhata:0.00048163397157611635	Stigmatochromis_guttatus:0.00050852672231574436):0.00010321298832174461):0.00005861913283190765):0.00009937552822349988	(((Copadichromis_trimaculatus:0.00021218696050925243	Dimidiochromis_kiwinge:0.00031832533923647772):0.00004915550228712543	(Otopharynx_lithobates:0.00032450632259016087	Placidochromis_electra:0.00045931191188960133):0.00010731738585067322):0.00004512848918223897	(Mylochromis_ericotaenia:0.00038315830656014037	Taeniochromis_holotaenia:0.00047243037835908221):0.00008610915617189022):0.00003341051710567650):0.00003974222493865620):0.00004406131509527475):0.00003931872086949092	(Lethrinops_auritus:0.00017349553008122142	((((Buccochromis_nototaenia:0.00033114287551731732	Buccochromis_rhoadesii:0.00011979484434333299):0.00020630546292103381	Otopharynx_speciosus_1:0.00049177641106836042):0.00015845987684854628	Ctenopharynx_nitidus:0.00093309606383805432):0.00008060741127826155	Hemitilapia_oxyrhynchus:0.00029429165443110698):0.00004087213272984970):0.00005202898304060189):0.00006024851612759332	(Mylochromis_anaphyrmus:0.00021779951295491741	(Lethrinops_lethrinus_Father:0.00016661050043634515	Lethrinops_albus:0.00016655646418008076):0.00005236703651614739):0.00007041903012044380):0.00005498809722126870):0.00005738916080795966	((Copadichromis_virginalis:0.00014618294884188228	(Copadichromis_likomae:0.00014372234972180690	Copadichromis_quadrimaculatus:0.00021371200307926955):0.00003761251185096616):0.00006536391003842102	(Alticorpus_geoffreyi:0.00013580845540563455	((Taeniolethrinops_macrorhynchus:0.00021010234639504873	Taeniolethrinops_furcicauda:0.00014072148366909881):0.00008580723966134318	Taeniolethrinops_praeorbitalis:0.00015124319103145949):0.00028244238696527486):0.00005716735514357638):0.00004428896109739283):0.00003873734469995518):0.00002779081152468107):0.00010822526110054497	Otopharynx_tetrastigma:0.00043380217938330975):0.00009384927781349656):0.00008834180981619782	Nbrichardi:0.02756509725383497408):0.00009653782162576512):0.00027778053971854632):0.00003699360223688700):0.00007420207080604463):0.00015335174183933110	Diplotaxodon_macrops:0.00017892571100063380	Diplotaxodon_greenwoodi:0.00028415118245979360):0.0;
(Pallidochromis_tokolosh:0.00004766652463000001	((Diplotaxodon_ngulube:0.00009038985942957749	Diplotaxodon_white_back_similis:0.00033144602135093843):0.00012614184119694567	((Diplotaxodon_macrops:0.00012914964816978201	(Diplotaxodon_macrops_black_dorsal:0.00016921109283192821	Diplotaxodon_limnothrissa:0.00006588015207844359):0.00008788878538578626):0.00009932025938195394	(((Placidochromis_milomo:0.00047190689974269307	((Otopharynx_speciosus_1:0.00044625990145767404	Buccochromis_rhoadesii:0.00028885145944542893):0.00007059366006808897	Buccochromis_nototaenia:0.00021878809602352009):0.00032764518733154513):0.00008243300165738461	(((Tremitochranus_placodon:0.00020116818006952748	((Placidochromis_johnstoni:0.00074666503688768961	(Taeniochromis_holotaenia:0.00083849327412116787	(Protomelas_ornatus_1:0.00035759519938161668	Mylochromis_melanotaenia:0.00014667450330950043):0.00015178481504329625):0.00009903566257641908):0.00011450802908776428	(Placidochromis_longimanus_1:0.00008922534425491556	(Otopharynx_tetrastigma:0.00072727556393927125	Hemitaenichromis_spilopterus:0.00023502968278329178):0.00008981982499578431):0.00009516931822757904):0.00003906541929081920):0.00006163981673867410	((Hemitilapia_oxyrhynchus:0.00022043131200893311	((Dimidiochromis_strigatus:0.00019603501326035235	(Dimidiochromis_compressiceps:0.00026551424783532497	Dimidiochromis_dimidiatus:0.00015213748564555358):0.00010856874832664063):0.00037458946448223597	Copadichromis_trewavasae:0.00046234618755236950):0.00009908262285261531):0.00007031835794086072	(Chilotilapia_rhoadesii_1:0.00022409325467670065	(Otopharynx_brooksi_nkhata:0.00032479082055326800	Dimidiochromis_kiwinge:0.00045039523519139438):0.00019475148149114329):0.00017632676390087502):0.00007021125821871907):0.00004830945268076589	(((Stigmatochromis_guttatus:0.00064387888706995435	Stigmatochromis_modestus:0.00051418296944635746):0.00024210255228926717	(((Champsochromis_caeruelus_1:0.00033887995921664415	Mylochromis_ericotaenia:0.00040679662984312808):0.00008609415104816515	(Tyrannochromis_nigriventer:0.00054992752655310469	Otopharynx_lithobates:0.00026172088416043763):0.00010533912247128724):0.00007922256946365538	(Nimbochromis_linni:0.00025186480788109722	(Nimbochromis_polystigma:0.00007292389280874378	Nimbochromis_livingstoni:0.00021317036786243018):0.00011522366240636262):0.00044242444106967304):0.00014960334646713078):0.00005884116197472649	((((Copadichromis_trimaculatus:0.00020593685697519170	((Placidochromis_electra:0.00077599126289356560	Mylochromis_anaphyrmus:0.00021862865804718294):0.00016942837720005220	(Ctenopharynx_nitidus:0.00063206606918874938	Ctenopharynx_intermedius_1:0.00007855229916083567):0.00032973162987735084):0.00013061016115414943):0.00003834877185687525	((Copadichromis_virginalis:0.00023478350358965310	(Copadichromis_likomae:0.00010107092565083737	Taeniolethrinops_furcicauda:0.00041482195536591675):0.00009220884678518183):0.00010936160127626140	((Lethrinops_longimanus_redhead:0.00017584358486230774	(Alticorpus_macrocleithrum:0.00047523415086206481	Alticorpus_geoffreyi:0.00014819121943745445):0.00004493519996248422):0.00005797725389087428	(Aulonocara_minutus:0.00019209193888664023	(Lethrinops_sp_oliveri:0.00014511541811387246	Aulonocara_yellow:0.00042947587685372474):0.00003842487662508404):0.00004183200515880075):0.00009609240676187512):0.00005042406413400337):0.00004182986170134766	Copadichromis_quadrimaculatus:0.00015528492041847882):0.00008092073278291270	((Lethrinops_gossei:0.00022859092248779793	(Aulonocara_steveni:0.00013751506154787642	Aulonocara_stuartgranti_Father:0.00036630243985364980):0.00013050610545157915):0.00005981316367037868	((Taeniolethrinops_macrorhynchus:0.00011437367990480432	Taeniolethrinops_praeorbitalis:0.00035844974704385537):0.00006207664226523753	(Lethrinops_auritus:0.00030644421380011911	(Lethrinops_lethrinus_Father:0.00021301309310369016	Lethrinops_albus:0.00033741927890863397):0.00005097849722573019):0.00005588327791887919):0.00004802045574602755):0.00003349666966936270):0.00004996114589190096):0.00006440713233842492):0.00007986523064824907):0.00024401206292363461	((Nbrichardi:0.03087718253012100220	((A_calliptera_Chizumulu:0.00033537872361449715	(A_calliptera_Kingiri:0.00046257335286570614	(((A_calliptera_Enukweni:0.00057631162663836883	(A_calliptera_Massoko_benthic:0.00007804195668627456	A_calliptera_Massoko_littoral:0.00018942902952303163):0.00039691199433071326):0.00031593794361995769	(((A_calliptera_Mbaka_river_Female:0.00007554676176933438	A_calliptera_Songwe_River:0.00008279790333725735):0.00010646954548679638	A_calliptera_South_Rukuru:0.00019272697684836213):0.00017111392415367568	A_calliptera_Near_Kyela:0.00014277519648503618):0.00004791898920701694):0.00015916952808039099	((((A_calliptera_North_Rukuru:0.00019380893240418548	A_calliptera_Salima_Father:0.00017320986333334428):0.00014293338765839088	A_calliptera_Luwawa:0.00017809389924028623):0.00009223873419654580	A_calliptera_Bua:0.00017836984363764702):0.00008451174113965453	A_calliptera_Chitimba:0.00006626804660937658):0.00008319411522787503):0.00011426066105957357):0.00018582574996222405):0.00038211460961064085	(Iodotropheus_sprengerae:0.00095098706447677649	((Cynotilapia_afra:0.00014709287256217866	(Cynotilapia_axelrodi:0.00066174478806429148	Genyochromis_mento:0.00023251080754928361):0.00017695552134876195):0.00009001439795539375	(Metriaclima_zebra:0.00037618969682830033	(Tropheops_tropheops:0.00046879118099070450	Petrotilapia_genalutea:0.00026825858891905079):0.00005628278273303560):0.00006742168493924470):0.00010529633551465384):0.00019811019784028128):0.00010096638121298908):0.00009343494821176806	(Rhamphochromis_longiceps:0.00007025814759205916	(Rhamphochromis_esox:0.00016207319551546926	Rhamphochromis_woodi:0.00008931673490615465):0.00020027932846143824):0.00055242244416901798):0.00008095395370792287):0.00023608055488754553):0.00007268044241488611):0.00012393725256431694	Diplotaxodon_greenwoodi:0.00021955669977259023):0.0;
((Diplotaxodon_macrops_black_dorsal:0.00017188599203131174	((((Rhamphochromis_esox:0.00010528515544726893	Rhamphochromis_longiceps:0.00010691786522967284):0.00004080115615967606	Rhamphochromis_woodi:0.00018088336465875782):0.00069735667513457053	(((((Aulonocara_stuartgranti_Father:0.00019548463000195317	(Copadichromis_likomae:0.00031642764942072719	Aulonocara_steveni:0.00050495879312003288):0.00007533162923490699):0.00003749159739855766	(Copadichromis_virginalis:0.00022467817785156623	((((((Copadichromis_trimaculatus:0.00028192093946047053	Copadichromis_quadrimaculatus:0.00018807754643683516):0.00009536147534357944	(Placidochromis_milomo:0.00064029405748772174	Placidochromis_johnstoni:0.00056965923416045657):0.00014461261371672614):0.00006112338830877266	(((((Dimidiochromis_kiwinge:0.00045379903679786636	((Otopharynx_brooksi_nkhata:0.00030590984192549892	(Stigmatochromis_guttatus:0.00068863516576894311	Stigmatochromis_modestus:0.00042738518576716252):0.00008367774408359954):0.00014117932788688614	(Ctenopharynx_nitidus:0.00085338158324993756	Champsochromis_caeruelus_1:0.00048148194431792693):0.00012438090233917828):0.00010885014035204156):0.00006722724748578852	Ctenopharynx_intermedius_1:0.00024044224604561078):0.00003925285060800108	(((Tyrannochromis_nigriventer:0.00058985892243670088	(Otopharynx_lithobates:0.00036616959894155240	Mylochromis_ericotaenia:0.00043628377595441377):0.00009490660105075550):0.00010611727455824906	Protomelas_ornatus_1:0.00049778036398917189):0.00009030297198819020	(Taeniochromis_holotaenia:0.00065017293166986405	((Otopharynx_speciosus_1:0.00067022063072529666	Buccochromis_rhoadesii:0.00018781620792621983):0.00008173153441986624	Buccochromis_nototaenia:0.00014917046692446124):0.00024951299915559151):0.00012213093301297642):0.00006131413754923638):0.00003136582784002906	(Placidochromis_longimanus_1:0.00023016669103000396	((((Dimidiochromis_strigatus:0.00017582947917458864	Dimidiochromis_compressiceps:0.00024299003737819944):0.00011372850664421870	Dimidiochromis_dimidiatus:0.00015661211843595772):0.00044418738922187404	(Chilotilapia_rhoadesii_1:0.00031837656541333561	Hemitaenichromis_spilopterus:0.00012475081658841331):0.00011208332838356084):0.00007486664380985199	(((Placidochromis_electra:0.00055307901414123229	Otopharynx_tetrastigma:0.00037599671769761957):0.00008891161921873139	(Hemitilapia_oxyrhynchus:0.00022575831759105936	(Tremitochranus_placodon:0.00017137283046092619	Mylochromis_melanotaenia:0.00019761856740876593):0.00008929025815442048):0.00005766946828698939):0.00005618432925746264	((Nimbochromis_polystigma:0.00012609890349655353	Nimbochromis_linni:0.00008090553492404062):0.00017404150856226651	Nimbochromis_livingstoni:0.00013382750829324020):0.00027323903185413710):0.00011255277406979828):0.00006216111808214507):0.00004068946339070815):0.00006827778355967309	Copadichromis_trewavasae:0.00026088043562786116):0.00005780981822276486):0.00005786078326535077	(Lethrinops_auritus:0.00013908553619136648	((Lethrinops_lethrinus_Father:0.00023332995158555328	Lethrinops_albus:0.00013601934526698782):0.00007568678434294778	(Taeniolethrinops_praeorbitalis:0.00016199652828775867	(Taeniolethrinops_macrorhynchus:0.00030460963771211500	Taeniolethrinops_furcicauda:0.00009484634470470171):0.00008995456744481203):0.00016282412793218730):0.00003959827241937353):0.00009553973003725808):0.00009477050104536626	Mylochromis_anaphyrmus:0.00039933363216441400):0.00003568137351278627	((Lethrinops_longimanus_redhead:0.00021853109080720531	(Alticorpus_macrocleithrum:0.00042817367365647447	Aulonocara_minutus:0.00012797036878531827):0.00004353229860755911):0.00007175214713205589	Alticorpus_geoffreyi:0.00022206947835224139):0.00006976221172117403):0.00005638481968583800):0.00004866097725911196):0.00005231131254800411	(Lethrinops_gossei:0.00014882939716179123	Aulonocara_yellow:0.00022629897154487696):0.00004485347016022209):0.00006435987214020226	Lethrinops_sp_oliveri:0.00018222209571751533):0.00020311782590207207	(((A_calliptera_Bua:0.00082373048771553327	(((A_calliptera_Chizumulu:0.00022865890804204403	(A_calliptera_North_Rukuru:0.00011500803646190359	A_calliptera_Kingiri:0.00043877873618359913):0.00003132158128118602):0.00007082845171635445	((A_calliptera_Songwe_River:0.00021737402574044878	((A_calliptera_Massoko_littoral:0.00031924771317889614	A_calliptera_Massoko_benthic:0.00024154232833980925):0.00072902484888999746	(A_calliptera_Enukweni:0.00070506705663807192	A_calliptera_Near_Kyela:0.00014668818334213991):0.00016282274385462768):0.00006191942536195127):0.00011327743692657391	(((A_calliptera_South_Rukuru:0.00009266607507040306	A_calliptera_Chitimba:0.00005932207092782894):0.00014956973764721642	A_calliptera_Salima_Father:0.00024553041016481708):0.00011233120472339338	A_calliptera_Mbaka_river_Female:0.00024121846975070599):0.00004852704875634287):0.00009546115560263977):0.00012739446893107826	A_calliptera_Luwawa:0.00025778401061941566):0.00014636302434060797):0.00040722631274772800	((Tropheops_tropheops:0.00018448478935345299	((Iodotropheus_sprengerae:0.00033360203073912702	(Metriaclima_zebra:0.00036299426873706976	Petrotilapia_genalutea:0.00022449481992543464):0.00006832515834118867):0.00005510021088923522	(Genyochromis_mento:0.00035138523967595276	Cynotilapia_axelrodi:0.00087689397360898066):0.00012408003489858136):0.00006634754290582588):0.00004095663061728030	Cynotilapia_afra:0.00019579081192584884):0.00028825601355284138):0.00011765195717494186	Nbrichardi:0.02637215054811068923):0.00006118572874876673):0.00009249350273693761):0.00031726833503549685	Diplotaxodon_limnothrissa:0.00010398531054899184):0.00009189925716988933):0.00012639025240340421	(Diplotaxodon_macrops:0.00010946362975028277	(Pallidochromis_tokolosh:0.00043907637732192180	(Diplotaxodon_ngulube:0.00018584693054824733	Diplotaxodon_white_back_similis:0.00005412290162532142):0.00006396405085241807):0.00010403473040140083):0.00008270257349405305	Diplotaxodon_greenwoodi:0.00025281305289573722):0.0;
(Pallidochromis_tokolosh:0.00019653803429573927	((((((Stigmatochromis_modestus:0.00034255796901061161	Stigmatochromis_guttatus:0.00036203551378733714):0.00008747993338993398	Copadichromis_trewavasae:0.00019590746398902748):0.00013788236333310192	(((Lethrinops_longimanus_redhead:0.00021191670922841635	Alticorpus_geoffreyi:0.00021470981359278531):0.00006847454695174188	(((Hemitilapia_oxyrhynchus:0.00017069891243444272	(Protomelas_ornatus_1:0.00018948015202288791	(Copadichromis_quadrimaculatus:0.00017852616363841795	(Otopharynx_lithobates:0.00037947054598895920	Otopharynx_tetrastigma:0.00058404931652230371):0.00004988770103010517):0.00003245277158368553):0.00002717021103688528):0.00004279727996409027	(((Lethrinops_lethrinus_Father:0.00009910401132595084	(Lethrinops_auritus:0.00011372474854396466	(Copadichromis_virginalis:0.00011790077494226913	(Lethrinops_gossei:0.00013553505825569811	Alticorpus_macrocleithrum:0.00014234364443691915):0.00003149778292356551):0.00005252876636517866):0.00002803213112262060):0.00002517573834476648	((Chilotilapia_rhoadesii_1:0.00016192817404780602	Taeniochromis_holotaenia:0.00057336890694879622):0.00009096496917829528	((Ctenopharynx_intermedius_1:0.00009405016383640601	Ctenopharynx_nitidus:0.00081493733117026141):0.00013819660767620093	Tyrannochromis_nigriventer:0.00034638086859983515):0.00006726742543060698):0.00007385789788275272):0.00003031134817021044	(((Placidochromis_electra:0.00020365173052553148	(Placidochromis_milomo:0.00058639146162286137	Dimidiochromis_kiwinge:0.00035431057657592143):0.00006755356053842061):0.00008661299296345421	Hemitaenichromis_spilopterus:0.00013262166272072230):0.00007740020807183394	((Taeniolethrinops_macrorhynchus:0.00022727021400491016	(Taeniolethrinops_furcicauda:0.00016863727248106459	Taeniolethrinops_praeorbitalis:0.00017245625888818246):0.00005857969102282750):0.00015374775797709949	(Aulonocara_stuartgranti_Father:0.00026482281734201206	Mylochromis_ericotaenia:0.00028845755182995157):0.00006084859906647163):0.00004063017471665654):0.00005265677018675800):0.00002737143321938570):0.00004075437027256231	((Aulonocara_steveni:0.00023832098100696759	((Nimbochromis_linni:0.00027719575404240479	Nimbochromis_livingstoni:0.00008841909364597198):0.00018416337034401616	Nimbochromis_polystigma:0.00015067153245804438):0.00020330873987063416):0.00004544871525730955	(Lethrinops_albus:0.00009674457637142568	(((((Dimidiochromis_dimidiatus:0.00010116179529983700	Dimidiochromis_strigatus:0.00022565211855219517):0.00010480357473995273	Dimidiochromis_compressiceps:0.00027917653570056329):0.00019749360145872126	(Lethrinops_sp_oliveri:0.00012340401178684746	Aulonocara_minutus:0.00018729161422629214):0.00002271678773526498):0.00003928210417194805	Aulonocara_yellow:0.00012645139998953899):0.00005125516523483387	Placidochromis_johnstoni:0.00035737996426545232):0.00003098366843521103):0.00001054331602671461):0.00003247672437531318):0.00001858414356488876):0.00004131598985526704	(Copadichromis_likomae:0.00011430450376156783	(((((Tremitochranus_placodon:0.00019769309302016200	Mylochromis_melanotaenia:0.00018279511739637268):0.00016385699465450599	Otopharynx_brooksi_nkhata:0.00028320856933082919):0.00005044101180124138	Mylochromis_anaphyrmus:0.00039829114148848456):0.00005167689189248638	Placidochromis_longimanus_1:0.00011200064930704240):0.00003634752561522373	((((Buccochromis_nototaenia:0.00030130715588217409	Buccochromis_rhoadesii:0.00006735561205426654):0.00012374545128323553	Otopharynx_speciosus_1:0.00029093602156391081):0.00008862900550959852	Champsochromis_caeruelus_1:0.00061787808856441522):0.00002736814636060597	Copadichromis_trimaculatus:0.00028559547704047893):0.00008317838136477568):0.00001728365406137618):0.00004838510845807817):0.00004394190500899263):0.00006411164211673677	((Cynotilapia_axelrodi:0.00099696549087272424	((A_calliptera_Salima_Father:0.00013519649018313160	(((A_calliptera_Chitimba:0.00012231502721010628	A_calliptera_North_Rukuru:0.00016142329870007084):0.00017844206134164681	(((A_calliptera_Songwe_River:0.00013505950961751855	(A_calliptera_Kingiri:0.00068204007232328047	(A_calliptera_Mbaka_river_Female:0.00005453479782204604	(A_calliptera_Massoko_benthic:0.00000116855232217678	A_calliptera_Massoko_littoral:0.00000541052565673097):0.00025781357415794636):0.00040361702560556687):0.00011628317369147095):0.00013610376696498525	A_calliptera_Enukweni:0.00094611648057269665):0.00009185862340758982	(A_calliptera_Near_Kyela:0.00013483363234738103	(A_calliptera_Bua:0.00066099983709886636	A_calliptera_South_Rukuru:0.00021852679945771252):0.00011575819349669618):0.00008290615220105240):0.00006592034684006891):0.00009764378039457115	(A_calliptera_Luwawa:0.00038941070258546125	A_calliptera_Chizumulu:0.00023714335586398169):0.00003736010890897313):0.00006750979826709837):0.00017098522481219907	((((Tropheops_tropheops:0.00018651361130897568	Petrotilapia_genalutea:0.00031703931955434471):0.00005169404775596268	Cynotilapia_afra:0.00014800422162891593):0.00007431151232106884	Iodotropheus_sprengerae:0.00051777654353771078):0.00006509727163064159	(Metriaclima_zebra:0.00034746922448458553	Genyochromis_mento:0.00054783678079740699):0.00011953176028356593):0.00007763513173922880):0.00009912381805090082):0.00007962217078140454	Nbrichardi:0.02873541859099369017):0.00003884280726879502):0.00005164959839553991	(Rhamphochromis_esox:0.00005232886778307122	(Rhamphochromis_longiceps:0.00008008851296136429	Rhamphochromis_woodi:0.00004954519561159018):0.00002635312734776404):0.00048402140874480868):0.00006977950866956468	((Diplotaxodon_macrops:0.00008198096103988156	Diplotaxodon_limnothrissa:0.00009890240746210182):0.00007308160198188257	((Diplotaxodon_ngulube:0.00017942266844551001	Diplotaxodon_white_back_similis:0.00004037235229000583):0.00029331815186371560	Diplotaxodon_macrops_black_dorsal:0.00006717102385321581):0.00004826618637670578):0.00002478636884266517):0.00009237350609299139	Diplotaxodon_greenwoodi:0.00042615504828011558):0.0;
((Diplotaxodon_limnothrissa:0.00009536677626038081	(Diplotaxodon_macrops_black_dorsal:0.00004917046166994992	((Diplotaxodon_ngulube:0.00013223376685739613	Pallidochromis_tokolosh:0.00012928458285555347):0.00009147634576498708	((((Alticorpus_macrocleithrum:0.00015401863320199386	Aulonocara_yellow:0.00009471859268733559):0.00002670284673805383	((((((Protomelas_ornatus_1:0.00031346402500155666	Mylochromis_ericotaenia:0.00018615520200564726):0.00004842204131007316	Copadichromis_quadrimaculatus:0.00010476140552936612):0.00004465102878928917	((Otopharynx_lithobates:0.00026105228563553606	Hemitilapia_oxyrhynchus:0.00005617952862519995):0.00005337656424590702	Placidochromis_longimanus_1:0.00006430107666706655):0.00004312949918457790):0.00003516854765783321	((Aulonocara_steveni:0.00050081593886605244	((Taeniochromis_holotaenia:0.00023802711780840659	Tyrannochromis_nigriventer:0.00036244206984500449):0.00005751871813791143	(Mylochromis_melanotaenia:0.00023790852032444052	(Copadichromis_trewavasae:0.00016402136011411968	Otopharynx_brooksi_nkhata:0.00033032100194089684):0.00004602666378880620):0.00003556747477115222):0.00005339637119473879):0.00001549493912609327	(((Stigmatochromis_modestus:0.00041005407144564820	((Placidochromis_electra:0.00039657335204313618	Lethrinops_auritus:0.00009085733133255020):0.00004382655972081836	(Champsochromis_caeruelus_1:0.00030606955257359123	Taeniolethrinops_praeorbitalis:0.00009688531143461856):0.00005108664849518648):0.00002588234971641504):0.00003016595292058593	((Dimidiochromis_dimidiatus:0.00015665457875310807	Dimidiochromis_strigatus:0.00021008529945133931):0.00005918063445213232	Dimidiochromis_compressiceps:0.00025811030091236201):0.00014378094460156923):0.00005509088157709146	(((Otopharynx_tetrastigma:0.00035831104326970492	(Placidochromis_johnstoni:0.00063622989402979538	Hemitaenichromis_spilopterus:0.00010181355091211157):0.00006247094749577244):0.00004484199579382062	(((Nimbochromis_linni:0.00014326133744077505	Nimbochromis_livingstoni:0.00011216134210250567):0.00011513306473299639	Nimbochromis_polystigma:0.00022867982947395491):0.00011643954791509611	Copadichromis_virginalis:0.00011536654113324132):0.00003461856853451148):0.00004806149243524198	((Stigmatochromis_guttatus:0.00041511480378516626	Chilotilapia_rhoadesii_1:0.00012544024622679630):0.00004075063692355626	(Placidochromis_milomo:0.00031707848677344083	(Buccochromis_rhoadesii:0.00017525644515768918	Otopharynx_speciosus_1:0.00030038348596768654):0.00004805097863295471):0.00003083796738163728):0.00004088883242830922):0.00001885108444011380):0.00001797855870649896):0.00001467304504685436):0.00004054995938058992	(((Mylochromis_anaphyrmus:0.00011738325091417501	(Ctenopharynx_intermedius_1:0.00011758553029739693	Ctenopharynx_nitidus:0.00083615807452584669):0.00003936320598473442):0.00004443914106888135	(Copadichromis_trimaculatus:0.00024334158833421912	(Lethrinops_albus:0.00011993256666464251	Dimidiochromis_kiwinge:0.00031057104937450415):0.00004071294458793273):0.00001367672975637841):0.00002187371923475800	(((Taeniolethrinops_macrorhynchus:0.00018399151201780516	Taeniolethrinops_furcicauda:0.00007408910980025914):0.00006762342773807960	(Lethrinops_sp_oliveri:0.00010393501468580581	((Lethrinops_longimanus_redhead:0.00011966062048572622	Aulonocara_minutus:0.00010694437363119148):0.00005766349190964416	Aulonocara_stuartgranti_Father:0.00027339623500398781):0.00002984565120336459):0.00002413869462330767):0.00002888387082311288	(Buccochromis_nototaenia:0.00067412241101105026	Lethrinops_lethrinus_Father:0.00008720190415924804):0.00004449245340402263):0.00001645182304826390):0.00004241117788647711):0.00003702491040337323	(Lethrinops_gossei:0.00010623577005535298	(Copadichromis_likomae:0.00012131842357402992	Tremitochranus_placodon:0.00008243335081353212):0.00002336790281082752):0.00002254800364651465):0.00004028967267554999):0.00002529723669497135	(((Cynotilapia_afra:0.00019661712079637158	Petrotilapia_genalutea:0.00038198548902039747):0.00005170725747038980	(Nbrichardi:0.02729504323786741127	(Rhamphochromis_woodi:0.00007054740637884395	(Rhamphochromis_longiceps:0.00007352143746780973	Rhamphochromis_esox:0.00007568754233910519):0.00003153932521783172):0.00033501104107418607):0.00008876999753750321):0.00004949206776991147	((Metriaclima_zebra:0.00031380309438488882	((Genyochromis_mento:0.00045883780974672125	Cynotilapia_axelrodi:0.00027282793838218181):0.00011910534916237313	Tropheops_tropheops:0.00015917112321793474):0.00003365997242478638):0.00004657584402988637	((((A_calliptera_North_Rukuru:0.00015933589378818618	A_calliptera_South_Rukuru:0.00014307227914857980):0.00007725781864154310	((A_calliptera_Near_Kyela:0.00012758886961183684	(A_calliptera_Kingiri:0.00048889838942499494	A_calliptera_Chitimba:0.00009665219844600484):0.00004625152600384176):0.00006854230092122267	(A_calliptera_Songwe_River:0.00028804543179734550	(A_calliptera_Mbaka_river_Female:0.00021223663869725446	(A_calliptera_Massoko_littoral:0.00000116675923393602	A_calliptera_Massoko_benthic:0.00001185332797859904):0.00078993030561133766):0.00011600421906806433):0.00012314440704387598):0.00007231846802461062):0.00011867120383977777	(A_calliptera_Enukweni:0.00094451382767605607	(A_calliptera_Luwawa:0.00033602862259747676	A_calliptera_Chizumulu:0.00027077571759366137):0.00006656732094256006):0.00005886378617878479):0.00008657605281733576	((A_calliptera_Bua:0.00043227607335752090	A_calliptera_Salima_Father:0.00014162960074156342):0.00013622438499135388	Iodotropheus_sprengerae:0.00023330563995577411):0.00006031989689536892):0.00006895922852011081):0.00004514577314048917):0.00009259315433476254):0.00002999386202498475	Alticorpus_geoffreyi:0.00011574396591863870):0.00008179930249897598):0.00003206156078079294):0.00004406524991535393):0.00005109045197230627	(Diplotaxodon_white_back_similis:0.00008342189122537608	Diplotaxodon_macrops:0.00008731264391459609):0.00004198012210836567	Diplotaxodon_greenwoodi:0.00015969534393711233):0.0;
((Pallidochromis_tokolosh:0.00044711976199452103	((Copadichromis_virginalis:0.00021701137495949452	Copadichromis_quadrimaculatus:0.00008157852656751955):0.00006719636251172261	((Copadichromis_trimaculatus:0.00016795451834363293	(Tyrannochromis_nigriventer:0.00031790020409667351	Placidochromis_milomo:0.00066828123067691600):0.00010023303490101528):0.00012966423352712994	(((((((Placidochromis_longimanus_1:0.00020649324250968858	(Protomelas_ornatus_1:0.00032655005187921625	(Dimidiochromis_compressiceps:0.00021597366947419836	(Dimidiochromis_strigatus:0.00007359353013579300	Dimidiochromis_dimidiatus:0.00002398911997914399):0.00002199658461481090):0.00035572799680404449):0.00005483351920485926):0.00004672872683627411	(((Buccochromis_nototaenia:0.00012322537794900738	Buccochromis_rhoadesii:0.00024657159583422252):0.00008510929747419297	Otopharynx_speciosus_1:0.00013309376434067727):0.00013083931482241805	(Chilotilapia_rhoadesii_1:0.00020459082286409510	(((Mylochromis_melanotaenia:0.00016890147660752152	Tremitochranus_placodon:0.00020573141491964721):0.00009885209553488204	Mylochromis_ericotaenia:0.00015197071925937645):0.00003057743662399723	(Hemitilapia_oxyrhynchus:0.00011402580413496405	((Hemitaenichromis_spilopterus:0.00010212542778996386	Placidochromis_johnstoni:0.00004485181887440018):0.00009330846007105753	Stigmatochromis_modestus:0.00042655580331460376):0.00006908784140116287):0.00005432346263576196):0.00002900754323370026):0.00004088862626732057):0.00004951370466716008):0.00003856710145534409	(Lethrinops_lethrinus_Father:0.00019588220687241517	((((Taeniolethrinops_furcicauda:0.00017190184207597239	(Taeniolethrinops_macrorhynchus:0.00014898857710247279	Taeniolethrinops_praeorbitalis:0.00018750804188815882):0.00025243887642862988):0.00009892322305158531	(Lethrinops_longimanus_redhead:0.00028246754066999728	Champsochromis_caeruelus_1:0.00049479876453682671):0.00004574502580606868):0.00002920626735176838	Lethrinops_albus:0.00014886947950731391):0.00004253305649020340	Lethrinops_auritus:0.00020991340034742383):0.00005372748822757853):0.00003695741007015248):0.00002881600200947145	(Dimidiochromis_kiwinge:0.00051962669714813699	(Aulonocara_steveni:0.00043966343246534708	Aulonocara_stuartgranti_Father:0.00034492052405793282):0.00010336154902281257):0.00009344097282046589):0.00006220265230825820	Copadichromis_likomae:0.00009156623290380072):0.00002057677138821456	((Lethrinops_gossei:0.00025486075920347736	(Aulonocara_minutus:0.00016196579754610384	(Alticorpus_macrocleithrum:0.00015789592819827602	Lethrinops_sp_oliveri:0.00011904771069199702):0.00003789664562682604):0.00009494399992433912):0.00007255432194311152	(Alticorpus_geoffreyi:0.00030402740372071773	(Aulonocara_yellow:0.00023217813977641363	(Ctenopharynx_intermedius_1:0.00006802832539360658	Ctenopharynx_nitidus:0.00007848278656546970):0.00020001941492658388):0.00009201947278381003):0.00003798643770457376):0.00006152589800464030):0.00024405799917638017	((Otopharynx_lithobates:0.00019148193262765083	Placidochromis_electra:0.00028726679172665580):0.00004843916881221434	((Nimbochromis_polystigma:0.00007930959974603889	(Nimbochromis_linni:0.00018836436094720767	Nimbochromis_livingstoni:0.00007325326748574483):0.00016869966512026883):0.00033365526159096718	((Mylochromis_anaphyrmus:0.00031515440916514800	Taeniochromis_holotaenia:0.00040151215791353124):0.00014436589669135309	((Stigmatochromis_guttatus:0.00047874249316322710	Otopharynx_brooksi_nkhata:0.00027863818650727371):0.00020454486482795662	Copadichromis_trewavasae:0.00014724353728218695):0.00004551584808410755):0.00015468360313902388):0.00008214443905375106):0.00012910481699540167):0.00014622601203001975):0.00016428920305366701):0.00018945295532360806):0.00013747006018362138	((((Rhamphochromis_longiceps:0.00008192660379822783	(Rhamphochromis_woodi:0.00010321379817771563	Rhamphochromis_esox:0.00015369511484624427):0.00004688860328155385):0.00064656278933265452	Nbrichardi:0.02945429378995211706):0.00015077098948586029	((Tropheops_tropheops:0.00032704816368201643	(Petrotilapia_genalutea:0.00019957612049717244	(Iodotropheus_sprengerae:0.00023110602690508712	(Genyochromis_mento:0.00016116192760007913	Metriaclima_zebra:0.00021018365185775144):0.00016279219134557042):0.00009826711885831478):0.00007276290715297958):0.00047709889345653751	((Cynotilapia_axelrodi:0.00017378664267954635	Cynotilapia_afra:0.00016999616207625761):0.00040087300332570521	(Otopharynx_tetrastigma:0.00023865529093851476	(((A_calliptera_North_Rukuru:0.00005508356461361748	(A_calliptera_Massoko_littoral:0.00000116352323786631	A_calliptera_Massoko_benthic:0.00002702694318774044):0.00012615060407730001):0.00001790337116433734	(A_calliptera_Near_Kyela:0.00026605556961167392	A_calliptera_Songwe_River:0.00003630075028387951):0.00001940370524433523):0.00007243663855295428	(((A_calliptera_Salima_Father:0.00004361413701560423	(A_calliptera_Kingiri:0.00012978994470942272	A_calliptera_Luwawa:0.00022194192144237010):0.00004037786354776321):0.00001965941539913593	(A_calliptera_Enukweni:0.00033592005587168659	A_calliptera_Mbaka_river_Female:0.00004108267607195110):0.00004024546816505606):0.00002875193735688080	(A_calliptera_Chizumulu:0.00007674426928072800	((A_calliptera_Bua:0.00030827764512041583	A_calliptera_Chitimba:0.00000373730858946933):0.00001286605461958009	A_calliptera_South_Rukuru:0.00001460768524820434):0.00002502020083969431):0.00001691447941679208):0.00003609331674503386):0.00029531602384163261):0.00048985432949738095):0.00039458169198411164):0.00008071151584429293):0.00028756627617292291	(Diplotaxodon_macrops:0.00006361165595982634	(Diplotaxodon_limnothrissa:0.00008782404369106725	(Diplotaxodon_macrops_black_dorsal:0.00006369226241312984	(Diplotaxodon_ngulube:0.00005086993185789019	Diplotaxodon_white_back_similis:0.00002940933350951019):0.00014050358401562708):0.00008050217417523018):0.00003200352479023443):0.00021028563448977213):0.00028236502946963368	Diplotaxodon_greenwoodi:0.00054509499901581417):0.0;
(((((Diplotaxodon_macrops_black_dorsal:0.00003591207233475804	Diplotaxodon_ngulube:0.00005238247898929110):0.00005632460406618290	Diplotaxodon_white_back_similis:0.00006591390120989624):0.00011846852616157963	Diplotaxodon_macrops:0.00009594246599993333):0.00005374362400019541	((((Rhamphochromis_esox:0.00008053356157538164	(Rhamphochromis_longiceps:0.00007067308743560217	Rhamphochromis_woodi:0.00013491901408884717):0.00001923605071583020):0.00049720160845491434	(Nbrichardi:0.02601582981207864811	((((A_calliptera_Chitimba:0.00005797825792958298	(A_calliptera_Bua:0.00037181630961411518	A_calliptera_Chizumulu:0.00008230850503087689):0.00006346306063964031):0.00008229579247589697	(A_calliptera_Luwawa:0.00017722043296288965	A_calliptera_Salima_Father:0.00012561125295341397):0.00006480229318905648):0.00009198458443030666	((A_calliptera_Songwe_River:0.00014685306956310702	A_calliptera_Kingiri:0.00028223334213569131):0.00006995013999252768	(A_calliptera_South_Rukuru:0.00006697028539862905	((A_calliptera_North_Rukuru:0.00008372839368907829	A_calliptera_Mbaka_river_Female:0.00011066870780493859):0.00003516916798704561	((A_calliptera_Near_Kyela:0.00033523592948464780	A_calliptera_Enukweni:0.00049113845448711538):0.00006179675868365541	(A_calliptera_Massoko_benthic:0.00003378320295771372	A_calliptera_Massoko_littoral:0.00000124384510569097):0.00053695237488629317):0.00005153291513459782):0.00005823493970218337):0.00002893159406557963):0.00011408335386820698):0.00046794601033132429	((Cynotilapia_axelrodi:0.00053003160983568134	((Petrotilapia_genalutea:0.00030037668843183529	Metriaclima_zebra:0.00043717379786846543):0.00016670476090317586	Cynotilapia_afra:0.00012668411078026133):0.00005456465259514687):0.00010816952028836921	(Iodotropheus_sprengerae:0.00018436124697800236	(Tropheops_tropheops:0.00028254131508344396	Genyochromis_mento:0.00017687221421874234):0.00007020319581292622):0.00013322201417251831):0.00017353416243509799):0.00009266772702134876):0.00003520038704926811):0.00006779509303088396	(((Copadichromis_quadrimaculatus:0.00006348457994957231	Copadichromis_virginalis:0.00017531159212154853):0.00010959079284984845	(Lethrinops_gossei:0.00013794546859241552	(Aulonocara_yellow:0.00022239674008337805	Alticorpus_geoffreyi:0.00021040787410417497):0.00003360433851376534):0.00003001174956026610):0.00002594135731879864	(Lethrinops_sp_oliveri:0.00012479495154614042	((((((((((Placidochromis_longimanus_1:0.00012178193021919961	Copadichromis_trimaculatus:0.00028431981323037887):0.00003808089601931114	(((Otopharynx_speciosus_1:0.00011202975758300243	Buccochromis_rhoadesii:0.00020002649026741427):0.00007545903428342058	Buccochromis_nototaenia:0.00020655568109151351):0.00012180181291197980	Placidochromis_electra:0.00022626249601635095):0.00009508464509529742):0.00005200271232953753	((Tyrannochromis_nigriventer:0.00047146820575879841	(Mylochromis_melanotaenia:0.00015152722050709787	Tremitochranus_placodon:0.00012215018780126021):0.00011124594679045629):0.00011930958761266479	((Dimidiochromis_kiwinge:0.00031379231422508402	(Nimbochromis_livingstoni:0.00010768274158166477	(Nimbochromis_linni:0.00023983621261682982	Nimbochromis_polystigma:0.00010200903512535410):0.00008275966846615783):0.00019143173137205148):0.00007443497081271545	(Stigmatochromis_guttatus:0.00036494641772116809	Champsochromis_caeruelus_1:0.00031474968288808610):0.00011427692954777178):0.00007847180117322378):0.00005024664182330573):0.00004674679184443143	((((Dimidiochromis_compressiceps:0.00038500666148077339	(Dimidiochromis_dimidiatus:0.00011562372214101103	Dimidiochromis_strigatus:0.00019765219663846176):0.00008575211986763198):0.00018268299694632783	(Placidochromis_milomo:0.00027883956094266186	Otopharynx_lithobates:0.00024060949859177439):0.00012136056823624421):0.00006326704609445348	Hemitilapia_oxyrhynchus:0.00017148834524125431):0.00004528321257826936	(Taeniochromis_holotaenia:0.00040018018940745156	(((Placidochromis_johnstoni:0.00017459730127780516	Hemitaenichromis_spilopterus:0.00011685118700848770):0.00007551638322835442	(Mylochromis_ericotaenia:0.00021929466070447378	Chilotilapia_rhoadesii_1:0.00023233759995292669):0.00007019924583354518):0.00010144582756691945	(Protomelas_ornatus_1:0.00031229465468686133	(Otopharynx_brooksi_nkhata:0.00027696557916699984	(Copadichromis_trewavasae:0.00019379710279755619	Stigmatochromis_modestus:0.00018760299478932420):0.00006228020836681190):0.00011153829012750507):0.00004087506631777329):0.00004724898476948223):0.00005312780784139972):0.00004823488514613284):0.00003089334266999353	Mylochromis_anaphyrmus:0.00027123580426649047):0.00004159932007136310	(Ctenopharynx_intermedius_1:0.00014708736517610307	Ctenopharynx_nitidus:0.00007104483096237686):0.00013085864266229686):0.00006287130462211677	Lethrinops_auritus:0.00011734332634899636):0.00004129718608080560	Copadichromis_likomae:0.00013090800167693580):0.00007478256634209046	(Otopharynx_tetrastigma:0.00032162476576348638	((Taeniolethrinops_furcicauda:0.00006913543835594290	Taeniolethrinops_praeorbitalis:0.00014495326069888630):0.00016990480496473223	Taeniolethrinops_macrorhynchus:0.00015187070972199943):0.00006016041144125207):0.00002738940332081450):0.00002776792960808969	(((Aulonocara_minutus:0.00023441586325154904	Alticorpus_macrocleithrum:0.00034711866376635410):0.00006352131327031960	(Lethrinops_albus:0.00016396778733020908	(Aulonocara_stuartgranti_Father:0.00021591529771563389	Aulonocara_steveni:0.00070081785127394712):0.00012226248606945293):0.00002708451397028730):0.00006885958510658340	(Lethrinops_longimanus_redhead:0.00018049115293424862	Lethrinops_lethrinus_Father:0.00011170202913577658):0.00002966694777145490):0.00002561166011279650):0.00003698833225468315):0.00002258259027872458):0.00013961116679620428):0.00037981391587531255	Diplotaxodon_limnothrissa:0.00011765126096094184):0.00004166085720686946):0.00004845391547375836	Pallidochromis_tokolosh:0.00014926315544193185	Diplotaxodon_greenwoodi:0.00007406489758072349):0.0;
(Pallidochromis_tokolosh:0.00005238807210241228	(((((Rhamphochromis_woodi:0.00010175516900726835	Rhamphochromis_esox:0.00012056118774205205):0.00006765757345136312	Rhamphochromis_longiceps:0.00010902661103822891):0.00043435447463215852	((Cynotilapia_afra:0.00018118695531629979	((((Petrotilapia_genalutea:0.00022186607637460004	Metriaclima_zebra:0.00027643997516527726):0.00023708929419387936	(Genyochromis_mento:0.00036742829047355265	Tropheops_tropheops:0.00019110137802221300):0.00004048897317640775):0.00007430688264969790	(Iodotropheus_sprengerae:0.00034571840418094269	(Cynotilapia_axelrodi:0.00049991139046206526	((A_calliptera_Salima_Father:0.00019376936463755915	((((A_calliptera_Chitimba:0.00011871267470113391	(A_calliptera_Massoko_littoral:0.00003096868432935914	A_calliptera_Massoko_benthic:0.00032005011627161343):0.00022440669440933173):0.00011617204116407849	(A_calliptera_North_Rukuru:0.00011654814712034168	A_calliptera_South_Rukuru:0.00012430562019072363):0.00004505708730376834):0.00006548090631204774	((A_calliptera_Mbaka_river_Female:0.00016581982082850333	A_calliptera_Enukweni:0.00075608343631367503):0.00009112738206331788	(A_calliptera_Bua:0.00030830732924854739	A_calliptera_Luwawa:0.00019618160908719845):0.00013533975364855727):0.00003532599030865414):0.00009827773183569353	(A_calliptera_Near_Kyela:0.00020735730664202045	(A_calliptera_Songwe_River:0.00011149172723713879	A_calliptera_Kingiri:0.00042094181817741127):0.00009540858532918863):0.00012360111205935714):0.00008479806318974688):0.00012102029819462500	A_calliptera_Chizumulu:0.00016688012714112237):0.00030811885471010469):0.00004776555583430569):0.00003676585242096067):0.00010516431906276937	Nbrichardi:0.02737032796678668181):0.00008889700085299656):0.00005645948306828384	(((Taeniolethrinops_praeorbitalis:0.00010354865516780928	Lethrinops_albus:0.00017382269947051744):0.00006705750718275833	(Lethrinops_gossei:0.00016755098790946938	(Copadichromis_virginalis:0.00015038289839715760	(Copadichromis_likomae:0.00067978524999437896	Copadichromis_quadrimaculatus:0.00013036997338500248):0.00008696033153138287):0.00003251232416268144):0.00004648111967326579):0.00004496631015974345	(((Alticorpus_geoffreyi:0.00016121316141767545	(Aulonocara_yellow:0.00009075487117231833	Aulonocara_stuartgranti_Father:0.00022934231629814989):0.00001434124114229223):0.00003473757470448070	(((((Copadichromis_trimaculatus:0.00041210671365597381	(Tyrannochromis_nigriventer:0.00037513921464457563	Champsochromis_caeruelus_1:0.00037632611794054060):0.00010529770650915595):0.00009719173087870296	(((Otopharynx_brooksi_nkhata:0.00023673086743395747	Stigmatochromis_modestus:0.00031035248137707173):0.00006343073557848267	(Copadichromis_trewavasae:0.00015259182914367789	Stigmatochromis_guttatus:0.00049997685857924694):0.00008270967576106424):0.00010091071907253999	((Mylochromis_anaphyrmus:0.00020877380467415781	Placidochromis_electra:0.00047583648384037845):0.00009837481831599535	Dimidiochromis_kiwinge:0.00024238146755880792):0.00006663442846238920):0.00006845415780699828):0.00004039621374092405	(((Protomelas_ornatus_1:0.00018212034748187658	Hemitaenichromis_spilopterus:0.00014731061916168083):0.00005592433935469093	(((Ctenopharynx_intermedius_1:0.00022508045720697305	Taeniochromis_holotaenia:0.00038338689700349128):0.00008156107741519471	(Mylochromis_melanotaenia:0.00011876127663416892	Tremitochranus_placodon:0.00026210123654396821):0.00007199725752057931):0.00008158768888155083	(((Placidochromis_milomo:0.00035001791382890691	Otopharynx_lithobates:0.00049989634310887790):0.00008632451996423474	Mylochromis_ericotaenia:0.00028930630898098389):0.00002424391044475358	Placidochromis_johnstoni:0.00032714404928041847):0.00008588220787361666):0.00006734338093474295):0.00004168301243548451	(Hemitilapia_oxyrhynchus:0.00017958780388664149	(Buccochromis_rhoadesii:0.00008244640442613524	(Buccochromis_nototaenia:0.00011158182271116841	Otopharynx_speciosus_1:0.00024371170123357828):0.00012657651290396289):0.00013716136320159102):0.00008358303358060529):0.00004963280939708838):0.00004294525222293410	(Placidochromis_longimanus_1:0.00022848620203569825	((Otopharynx_tetrastigma:0.00039411723520990075	Taeniolethrinops_macrorhynchus:0.00028029135701000983):0.00006418862758131506	(Lethrinops_sp_oliveri:0.00012660036742553801	Taeniolethrinops_furcicauda:0.00009776329728191549):0.00004988168231882805):0.00001877440757261244):0.00005760450128366575):0.00005307369870969017	((Lethrinops_auritus:0.00010544506145988696	((Dimidiochromis_compressiceps:0.00024014376024511958	(Dimidiochromis_strigatus:0.00011911688086739449	Dimidiochromis_dimidiatus:0.00010710341937697161):0.00017679003784976840):0.00023753999129049190	((Nimbochromis_polystigma:0.00015454973406003875	(Nimbochromis_livingstoni:0.00049716882824261217	Nimbochromis_linni:0.00018334792464663933):0.00008004628110082039):0.00019592132795487042	Chilotilapia_rhoadesii_1:0.00025468226588723015):0.00005433977225150350):0.00007347393091397586):0.00002376720109819090	(Ctenopharynx_nitidus:0.00019486730788120018	Lethrinops_lethrinus_Father:0.00013096705890136464):0.00008534147907248057):0.00002394874690925554):0.00006175032487075879):0.00003935870960756707	((Aulonocara_steveni:0.00020919391391435434	(Lethrinops_longimanus_redhead:0.00012096987676536460	Aulonocara_minutus:0.00015959005960279664):0.00002249718344073033):0.00003657487755686767	Alticorpus_macrocleithrum:0.00029509966911767685):0.00002559888898958108):0.00001314985395478508):0.00010540087240361203):0.00008988542006285268):0.00016420600066207607	((Diplotaxodon_macrops:0.00011536198597099931	Diplotaxodon_white_back_similis:0.00005185434363821589):0.00002973147030878577	Diplotaxodon_ngulube:0.00011115858507131348):0.00003811246097242554):0.00003911908560679095	(Diplotaxodon_macrops_black_dorsal:0.00005521782962559728	Diplotaxodon_limnothrissa:0.00009958675938602653):0.00002863433792701883):0.00006380066178738266	Diplotaxodon_greenwoodi:0.00015601873085936376):0.0;
((((((Rhamphochromis_longiceps:0.00005832472169328593	(Rhamphochromis_esox:0.00011383982318922077	Rhamphochromis_woodi:0.00003856675133804328):0.00011833552580374299):0.00042192197460540600	(Nbrichardi:0.02845962972206395741	(((((Lethrinops_gossei:0.00018594252864217474	Lethrinops_sp_oliveri:0.00009421046149731785):0.00002169680512401500	Lethrinops_longimanus_redhead:0.00016247072042786204):0.00007250699632163349	((Alticorpus_macrocleithrum:0.00028508304965209612	Aulonocara_minutus:0.00012004566111150883):0.00011313862376964238	((Aulonocara_steveni:0.00024010412608106339	Aulonocara_stuartgranti_Father:0.00019859279567395856):0.00034025854478076273	(Alticorpus_geoffreyi:0.00023337139019019489	Aulonocara_yellow:0.00017857021208270287):0.00003813829804207683):0.00005886413635846590):0.00005008338631948611):0.00006854832948149673	(((Lethrinops_auritus:0.00018985325918123637	(Copadichromis_trewavasae:0.00026717800125089757	Mylochromis_anaphyrmus:0.00023346355128447781):0.00008684517787422070):0.00005096902173223790	((Placidochromis_electra:0.00040182135812431467	(Ctenopharynx_nitidus:0.00021632703826224555	Ctenopharynx_intermedius_1:0.00024359010902215187):0.00015860309932780623):0.00007194728944450347	(((((Tremitochranus_placodon:0.00023134091692805702	Mylochromis_melanotaenia:0.00016436869667421544):0.00009566494414586572	Chilotilapia_rhoadesii_1:0.00025537839138280345):0.00006044186912586259	((((Nimbochromis_linni:0.00012306143860568155	Nimbochromis_polystigma:0.00008437230760815379):0.00011712398133997960	Nimbochromis_livingstoni:0.00015395729703783685):0.00029019949747729064	((((Otopharynx_speciosus_1:0.00014968208715011966	Buccochromis_rhoadesii:0.00021515468566474350):0.00007189264339992761	Buccochromis_nototaenia:0.00003808915638406340):0.00023450197996977343	(Dimidiochromis_dimidiatus:0.00009308576964482737	(Dimidiochromis_strigatus:0.00008673326632315812	Dimidiochromis_compressiceps:0.00020697933622209621):0.00009560068142051907):0.00034667254954093648):0.00013886893261098163	Otopharynx_tetrastigma:0.00025280274172912923):0.00006035137345548198):0.00009256385064975891	(Placidochromis_longimanus_1:0.00018755033454253455	((Protomelas_ornatus_1:0.00034982049726840363	(Placidochromis_johnstoni:0.00024373329187155532	Hemitaenichromis_spilopterus:0.00012198130734309764):0.00008957268779858523):0.00006772819664787947	Otopharynx_lithobates:0.00040757304997907117):0.00005770858153220532):0.00005726649647921421):0.00005220087993415965):0.00004886232962397698	(Hemitilapia_oxyrhynchus:0.00020712043654869380	(Champsochromis_caeruelus_1:0.00029882863884591601	(Tyrannochromis_nigriventer:0.00041797958847463200	Mylochromis_ericotaenia:0.00025648089123761584):0.00008850873767875729):0.00016321461840034578):0.00004720836363597137):0.00006029032463952049	((Taeniolethrinops_furcicauda:0.00017394066055021623	(Taeniolethrinops_praeorbitalis:0.00020064005161418144	Taeniolethrinops_macrorhynchus:0.00015151074603136385):0.00001300447267064621):0.00011057364905714278	(((Placidochromis_milomo:0.00019336342542270577	Taeniochromis_holotaenia:0.00051521874780596365):0.00009818185976763209	((Stigmatochromis_guttatus:0.00036545607901526032	Otopharynx_brooksi_nkhata:0.00032355131491298712):0.00016023113031841390	Stigmatochromis_modestus:0.00028653141067618698):0.00008060781489636304):0.00008161502029509762	Lethrinops_albus:0.00021219196775248489):0.00004418722782560526):0.00002075063343909825):0.00004684785063331835):0.00003482438032686703):0.00006041496524759882	((Lethrinops_lethrinus_Father:0.00020982827316712424	Dimidiochromis_kiwinge:0.00049874766710093950):0.00004579553336675844	(Copadichromis_virginalis:0.00013877979726076260	((Copadichromis_trimaculatus:0.00035615453005457474	Copadichromis_quadrimaculatus:0.00012376594388389004):0.00004116129266989839	Copadichromis_likomae:0.00057060267164152963):0.00006124849777336496):0.00005495027284427705):0.00004258604339034783):0.00007529897363944736):0.00007944801735205313	((Tropheops_tropheops:0.00022783498904191735	(((Iodotropheus_sprengerae:0.00041760312907870346	(Genyochromis_mento:0.00034110163323642978	Cynotilapia_axelrodi:0.00024707855400171979):0.00007220263895093906):0.00005601612994267143	(Petrotilapia_genalutea:0.00029772354339452757	Metriaclima_zebra:0.00040929596996434626):0.00010223353385646877):0.00009126110707318863	Cynotilapia_afra:0.00025717829270249689):0.00004425606178659653):0.00015492020635202104	(A_calliptera_Salima_Father:0.00023631801946288308	(A_calliptera_Luwawa:0.00066289164702514004	(A_calliptera_Chizumulu:0.00020571796931213081	(((A_calliptera_Bua:0.00058847735462332388	A_calliptera_Enukweni:0.00081686965366331696):0.00010011892699330325	A_calliptera_South_Rukuru:0.00013065822426159429):0.00012685653094601370	(A_calliptera_Chitimba:0.00016908366599269938	((A_calliptera_Songwe_River:0.00014913149000390412	(A_calliptera_Massoko_benthic:0.00014115639381814178	A_calliptera_Massoko_littoral:0.00003181492216063229):0.00047149514587674157):0.00014120201080440991	((A_calliptera_Near_Kyela:0.00012000348583626282	A_calliptera_Mbaka_river_Female:0.00014305087197639003):0.00008254988015548078	(A_calliptera_Kingiri:0.00046229227435430967	A_calliptera_North_Rukuru:0.00009863364236027423):0.00004116132375205496):0.00008429128463922693):0.00009336821774660508):0.00005886241447665958):0.00009541637019298897):0.00007637166904072905):0.00009103685671850061):0.00028081423126646035):0.00008991829730388715):0.00004215670809579333):0.00007527144819512806):0.00014390879729653678	Diplotaxodon_macrops:0.00009807029025370973):0.00003753776616393290	(Diplotaxodon_macrops_black_dorsal:0.00003395327185635580	Diplotaxodon_limnothrissa:0.00008457281866213093):0.00002793400247272177):0.00009083187100983626	(Diplotaxodon_ngulube:0.00016323789349320181	Diplotaxodon_white_back_similis:0.00011229244988493977):0.00008841623549324040):0.00005277215420171625	Pallidochromis_tokolosh:0.00025361137941906669	Diplotaxodon_greenwoodi:0.00021530558748910600):0.0;
(Diplotaxodon_macrops:0.00006357719949052789	((Diplotaxodon_ngulube:0.00013684091680928566	(Diplotaxodon_macrops_black_dorsal:0.00004074792108336710	Pallidochromis_tokolosh:0.00026810543685065519):0.00007805960228595075):0.00004735456102096912	(((Rhamphochromis_esox:0.00019905397969500953	(Rhamphochromis_longiceps:0.00004095629003220350	Rhamphochromis_woodi:0.00007870130141714589):0.00002686133685409465):0.00040032427572524062	((Copadichromis_virginalis:0.00016286443730895408	(((Taeniolethrinops_praeorbitalis:0.00020463288342328816	(Taeniolethrinops_macrorhynchus:0.00012224759093442845	Taeniolethrinops_furcicauda:0.00012866910439624941):0.00008184548351019427):0.00006897795058075497	(((((Hemitilapia_oxyrhynchus:0.00018024513943115669	(((Ctenopharynx_intermedius_1:0.00018372505852390437	Ctenopharynx_nitidus:0.00012846580528763334):0.00023472619850480462	(Dimidiochromis_kiwinge:0.00024815407684257744	Placidochromis_milomo:0.00034374126758214058):0.00008561904886035834):0.00005438212917137257	Stigmatochromis_guttatus:0.00029198226269802510):0.00005168803018041850):0.00004548914284339567	(Mylochromis_ericotaenia:0.00025039444707088024	Placidochromis_longimanus_1:0.00017438193001672594):0.00004894894307771835):0.00004134239209481756	(((((Champsochromis_caeruelus_1:0.00042053622208419538	Taeniochromis_holotaenia:0.00035842995707327041):0.00010349502396677649	(Mylochromis_melanotaenia:0.00013279705302415517	Tremitochranus_placodon:0.00010052418018595751):0.00007607250708703064):0.00007489140121226298	((Copadichromis_trimaculatus:0.00022918757486104792	((Nimbochromis_linni:0.00040155121443956511	Nimbochromis_livingstoni:0.00012134241324555627):0.00010951242977579823	Nimbochromis_polystigma:0.00011899038313406844):0.00015675918802627979):0.00009528374454863594	((Dimidiochromis_strigatus:0.00010613207801363369	(Dimidiochromis_compressiceps:0.00030234965172635771	Dimidiochromis_dimidiatus:0.00008839566928046966):0.00010636047754224303):0.00037706362020341962	((Buccochromis_nototaenia:0.00018357823090869787	Buccochromis_rhoadesii:0.00007862883998374861):0.00003360203412343139	Otopharynx_speciosus_1:0.00026883067320126813):0.00016937517934720951):0.00010802893408705536):0.00003435466234533384):0.00008163377102580421	(Copadichromis_trewavasae:0.00023607868222501427	(Tyrannochromis_nigriventer:0.00037190248757447165	(Otopharynx_brooksi_nkhata:0.00017860564784866521	Stigmatochromis_modestus:0.00024824924236653084):0.00006184862983079245):0.00009255251574114459):0.00005271227308548171):0.00003308825586553496	(Copadichromis_quadrimaculatus:0.00016733027981170087	(((Hemitaenichromis_spilopterus:0.00009824995207172295	(Otopharynx_lithobates:0.00011151037925143601	Chilotilapia_rhoadesii_1:0.00020328972285133667):0.00009287974355178353):0.00005088466704888185	(Placidochromis_johnstoni:0.00021727380754269933	Protomelas_ornatus_1:0.00023765123092865778):0.00007282503775634343):0.00003628720739826179	Copadichromis_likomae:0.00011530575011931414):0.00002055008032764355):0.00004325415506041845):0.00003415722848513604):0.00007710637208122635	(Lethrinops_albus:0.00016275310963655953	((Placidochromis_electra:0.00036719347667783011	Mylochromis_anaphyrmus:0.00004601538527333464):0.00008015270980634783	Otopharynx_tetrastigma:0.00040943790890031950):0.00005136622335968719):0.00003714711979775341):0.00005195500653569162	(Lethrinops_auritus:0.00011448585420067012	Lethrinops_lethrinus_Father:0.00020291879047001199):0.00002980167329725540):0.00004158213746918299):0.00008093924772602932	((((Lethrinops_sp_oliveri:0.00006664944008758582	Aulonocara_minutus:0.00013971648819215433):0.00003483872296188144	(Lethrinops_gossei:0.00011145767591454036	Aulonocara_yellow:0.00007979350084506450):0.00001685960167304640):0.00004852859646475478	((Aulonocara_steveni:0.00028707831266404799	Aulonocara_stuartgranti_Father:0.00023539676838117243):0.00015224368776297427	(Lethrinops_longimanus_redhead:0.00015924185096388938	Alticorpus_macrocleithrum:0.00023692544522245577):0.00002631565025084773):0.00003929782333003712):0.00003787385353161200	Alticorpus_geoffreyi:0.00022526726420092673):0.00003647011107939809):0.00004950363919581470):0.00014597418259886251	(Nbrichardi:0.02610399418155133489	((Genyochromis_mento:0.00071555836318969862	((Tropheops_tropheops:0.00019623195717287649	Iodotropheus_sprengerae:0.00036427712552099413):0.00007046598570634804	((Petrotilapia_genalutea:0.00041948032861895476	Metriaclima_zebra:0.00044550880352415640):0.00012344245408685864	(Cynotilapia_afra:0.00020285287225620937	Cynotilapia_axelrodi:0.00055800235490620635):0.00010538700402718437):0.00004887946141464796):0.00005700613074011683):0.00007655284604306983	(((A_calliptera_Chizumulu:0.00015801112733651807	(A_calliptera_Bua:0.00082450593134650351	A_calliptera_Luwawa:0.00021165741354838187):0.00008354003582417539):0.00007534147480394018	A_calliptera_Salima_Father:0.00014857446950267692):0.00006013133093736131	((((A_calliptera_Kingiri:0.00042264367113015769	(A_calliptera_South_Rukuru:0.00011038120602293951	(A_calliptera_Mbaka_river_Female:0.00041400872801194098	A_calliptera_Enukweni:0.00076213716362883821):0.00018178658640838802):0.00013685494965141724):0.00010532296245606307	(A_calliptera_North_Rukuru:0.00010784088499699249	A_calliptera_Songwe_River:0.00010229752918203031):0.00007896280519868211):0.00007027743090834109	(A_calliptera_Near_Kyela:0.00013719439291472299	(A_calliptera_Massoko_littoral:0.00004108797167213558	A_calliptera_Massoko_benthic:0.00018992079089940602):0.00043434773742684476):0.00013920415243166278):0.00005860758565522869	A_calliptera_Chitimba:0.00021493480420869908):0.00007672025211934676):0.00015362618050969456):0.00007626463864294819):0.00003986010618599290):0.00005885888750405751):0.00014300119800330735	(Diplotaxodon_limnothrissa:0.00006839831624837316	Diplotaxodon_white_back_similis:0.00011888383619916333):0.00004056187687633240):0.00005334555484959860):0.00003467683628947845	Diplotaxodon_greenwoodi:0.00021254003626323443):0.0;
(((Diplotaxodon_ngulube:0.00003678005805379839	Diplotaxodon_white_back_similis:0.00008153464772753877):0.00018421537528276246	(((((Rhamphochromis_woodi:0.00026366823886123905	(Rhamphochromis_longiceps:0.00007416650274646010	Rhamphochromis_esox:0.00022340161223407748):0.00007348146767558350):0.00032396436804449889	(Nbrichardi:0.02416920974866045013	(((A_calliptera_Chizumulu:0.00019277914937481473	((A_calliptera_Songwe_River:0.00010045230277745515	A_calliptera_Near_Kyela:0.00010225349513936467):0.00014522688104100454	(((A_calliptera_Mbaka_river_Female:0.00007210955924630287	(A_calliptera_Massoko_benthic:0.00005177004888611416	A_calliptera_Massoko_littoral:0.00000123106588870855):0.00049642881197410269):0.00009046039132656196	(A_calliptera_North_Rukuru:0.00018723720093738409	(A_calliptera_Salima_Father:0.00012403488734777040	(A_calliptera_Kingiri:0.00034408711505820008	(A_calliptera_Bua:0.00062296951497640138	A_calliptera_Luwawa:0.00020746435287610364):0.00012598067346776255):0.00004799731162350417):0.00009589239663144943):0.00009036093932709398):0.00008441153556716325	(A_calliptera_South_Rukuru:0.00007499446403933061	(A_calliptera_Chitimba:0.00005926540448753285	A_calliptera_Enukweni:0.00066606821588180529):0.00008570503664253489):0.00006177541795976551):0.00009683297265716642):0.00009681891339878364):0.00034135957813169221	(Genyochromis_mento:0.00057337442479861575	((Tropheops_tropheops:0.00023452041654760589	Metriaclima_zebra:0.00030904568388774584):0.00008395199593062387	((Cynotilapia_axelrodi:0.00040731273130931086	Cynotilapia_afra:0.00021171402523756727):0.00008521648107568164	(Iodotropheus_sprengerae:0.00029328750092713667	Petrotilapia_genalutea:0.00033919521805875338):0.00006631163237385486):0.00003816824148047853):0.00008421337212030231):0.00015287531679971617):0.00012128139047397956	(Copadichromis_likomae:0.00017757791121556890	((Copadichromis_quadrimaculatus:0.00009998212145881004	Copadichromis_virginalis:0.00019557700068209151):0.00008102925646055108	((((Placidochromis_electra:0.00049530551574093913	Mylochromis_anaphyrmus:0.00017793474339214104):0.00013288186926738925	((Lethrinops_albus:0.00017182976396970824	(Aulonocara_steveni:0.00056985526034851713	Lethrinops_auritus:0.00006180411502432319):0.00004015511975568495):0.00004784387527554775	(Aulonocara_stuartgranti_Father:0.00033143246480100351	(Lethrinops_lethrinus_Father:0.00016529717365672229	((Taeniolethrinops_furcicauda:0.00017930948941186946	Taeniolethrinops_macrorhynchus:0.00022173111323672837):0.00008513335671049347	Taeniolethrinops_praeorbitalis:0.00006928934527774244):0.00007929372874933940):0.00006245716587940875):0.00003052532714431954):0.00006085849750442683):0.00005725140802683772	(Lethrinops_longimanus_redhead:0.00020523715691717309	(((Alticorpus_geoffreyi:0.00026016674595412111	Lethrinops_gossei:0.00022338251490917012):0.00005494883161776059	(Alticorpus_macrocleithrum:0.00046078577942050200	(Aulonocara_yellow:0.00010614271972074065	Aulonocara_minutus:0.00012032393458435704):0.00004674118768013288):0.00005252132211069675):0.00004390911736543680	Lethrinops_sp_oliveri:0.00011702123274764313):0.00005793145592108626):0.00002760652371810525):0.00009048264517452985	((Taeniochromis_holotaenia:0.00043208158559653205	(Stigmatochromis_modestus:0.00038513313333822117	(Stigmatochromis_guttatus:0.00046347414332576371	(Copadichromis_trewavasae:0.00020368456401954690	Otopharynx_brooksi_nkhata:0.00018637223531781574):0.00008390097805190880):0.00009927188451718792):0.00007581795312924415):0.00007167792804239457	(((((Placidochromis_johnstoni:0.00024725295956135252	Hemitilapia_oxyrhynchus:0.00035414974202904503):0.00006338403222030725	((Chilotilapia_rhoadesii_1:0.00031777880317897873	(((Nimbochromis_linni:0.00046794481401145013	(Nimbochromis_polystigma:0.00008108406469579714	Nimbochromis_livingstoni:0.00034229537139878228):0.00017296241060419076):0.00028874915393725886	Otopharynx_tetrastigma:0.00046799662283615460):0.00007331733468604039	((Dimidiochromis_compressiceps:0.00018575164432026736	(Dimidiochromis_dimidiatus:0.00003996098919557570	Dimidiochromis_strigatus:0.00009440310368849331):0.00006937750878291158):0.00031959441748123955	(Mylochromis_ericotaenia:0.00028146372254395313	Otopharynx_lithobates:0.00030472309332622551):0.00013115065622651536):0.00003916589574090670):0.00005388991895999222):0.00005416724275438608	((Copadichromis_trimaculatus:0.00018996606616696136	Placidochromis_milomo:0.00061378556558163257):0.00007750164926359563	(Protomelas_ornatus_1:0.00032113032214587051	Hemitaenichromis_spilopterus:0.00013803630130199417):0.00006970852064470274):0.00004677411091368670):0.00005051572049171155):0.00004110290833360562	(Dimidiochromis_kiwinge:0.00036689736731851705	Placidochromis_longimanus_1:0.00017770594916435454):0.00004482073865196330):0.00002226386674064359	((Mylochromis_melanotaenia:0.00009871887939287293	Tremitochranus_placodon:0.00011832074626603572):0.00019762621703965007	((Champsochromis_caeruelus_1:0.00045982942028052228	Tyrannochromis_nigriventer:0.00035628035567093411):0.00018738415555133377	((Buccochromis_rhoadesii:0.00019302997175114179	Otopharynx_speciosus_1:0.00038169631477637678):0.00009111139786579027	Buccochromis_nototaenia:0.00012823241770639591):0.00019497311539800222):0.00009364464643081538):0.00007783762531505774):0.00005273231014756614	(Ctenopharynx_nitidus:0.00026203541331201768	Ctenopharynx_intermedius_1:0.00014006095632578192):0.00021082402200670849):0.00005030102984210036):0.00005942633957233403):0.00006459716359401499):0.00003980767312027656):0.00010060385461131412):0.00003338155814067734):0.00003767232372909250):0.00028008363486386258	Diplotaxodon_limnothrissa:0.00008195470882480611):0.00005749547263021064	Diplotaxodon_macrops_black_dorsal:0.00011965633885928107):0.00010602069975844515	Diplotaxodon_macrops:0.00007424947078339996):0.00007556492692702679):0.00030783140371616098	Pallidochromis_tokolosh:0.00004204373832977340	Diplotaxodon_greenwoodi:0.00004446884418404692):0.0;
((((Diplotaxodon_ngulube:0.00004275477185319160	Diplotaxodon_white_back_similis:0.00009454466043769522):0.00014263197965237888	Diplotaxodon_macrops_black_dorsal:0.00004811532234694820):0.00007006750502777014	((((Nbrichardi:0.02576991480352644470	((Cynotilapia_axelrodi:0.00053172691806577580	((Tropheops_tropheops:0.00022073444159142092	Petrotilapia_genalutea:0.00018293544441586902):0.00008176752139701576	(Cynotilapia_afra:0.00018757524405372709	((Genyochromis_mento:0.00024662824403945470	Iodotropheus_sprengerae:0.00044361155194743969):0.00018257875958741095	Metriaclima_zebra:0.00023688923938287087):0.00003437720197620982):0.00006400325828536559):0.00004585247751134009):0.00011208902972129228	(((A_calliptera_Salima_Father:0.00010450990216315791	(A_calliptera_Bua:0.00056179582252776944	A_calliptera_South_Rukuru:0.00018004985565712840):0.00006375366158606669):0.00004563332085464406	(A_calliptera_Luwawa:0.00012425094883453461	(A_calliptera_Chizumulu:0.00009189318823359259	A_calliptera_Enukweni:0.00057044229977059832):0.00007608411555092651):0.00010290911472920099):0.00010406679339799909	(A_calliptera_Songwe_River:0.00019789814053335059	(A_calliptera_Chitimba:0.00009436049559143387	(A_calliptera_North_Rukuru:0.00011675891565423002	(A_calliptera_Kingiri:0.00031834296068214012	(A_calliptera_Mbaka_river_Female:0.00011486038549404307	((A_calliptera_Massoko_littoral:0.00004074024862315578	A_calliptera_Massoko_benthic:0.00025672416000536064):0.00025262175583143858	A_calliptera_Near_Kyela:0.00005676978792038311):0.00002894393109598409):0.00013191342464932267):0.00015045491106913437):0.00003732016947475314):0.00007178129214262121):0.00008918695600111170):0.00038658809490772588):0.00011398382919751280):0.00005718610562166654	(((((Lethrinops_longimanus_redhead:0.00012630552974452196	(Lethrinops_gossei:0.00008564783318009575	((Lethrinops_sp_oliveri:0.00014400901398610734	(Aulonocara_yellow:0.00012761942719504042	Aulonocara_minutus:0.00013764666244000037):0.00002003686606126373):0.00003282427943969593	(Alticorpus_geoffreyi:0.00024678196300221135	Alticorpus_macrocleithrum:0.00041740276274778961):0.00004726276989818161):0.00003197294471964731):0.00003293111952415576):0.00003407737971006110	Copadichromis_virginalis:0.00011886175856286272):0.00004004211225401401	(Aulonocara_steveni:0.00046355556955787790	Aulonocara_stuartgranti_Father:0.00026672375304072056):0.00015213866151637300):0.00003579019222731771	Lethrinops_albus:0.00017259050202045857):0.00002811095695913329	((Lethrinops_auritus:0.00011082731649872751	(Mylochromis_anaphyrmus:0.00025439756651959812	Placidochromis_electra:0.00068064845031362553):0.00008573899662657098):0.00003849829821832397	((((((Otopharynx_speciosus_1:0.00023901654186763929	(Buccochromis_nototaenia:0.00009902877451582417	Buccochromis_rhoadesii:0.00015110634747770058):0.00005722059496898930):0.00014891709075036145	(((Protomelas_ornatus_1:0.00023039781239339566	Hemitilapia_oxyrhynchus:0.00013374977878925247):0.00005853107649707380	(Placidochromis_johnstoni:0.00036046267950043539	Otopharynx_tetrastigma:0.00047566673505964783):0.00012102551164727496):0.00004846014407109724	(((Copadichromis_quadrimaculatus:0.00016169785910390285	Copadichromis_trimaculatus:0.00021224734688192459):0.00005656740946244914	((Dimidiochromis_dimidiatus:0.00005421488040339582	Dimidiochromis_compressiceps:0.00013738860303749373):0.00013112883184717144	Dimidiochromis_strigatus:0.00009661770472490979):0.00026859365863803151):0.00003711744138935107	((Placidochromis_milomo:0.00039787181371037718	(Otopharynx_lithobates:0.00014566410891043974	Mylochromis_ericotaenia:0.00061241820049861976):0.00006648272007336304):0.00006230869516379755	(Hemitaenichromis_spilopterus:0.00012357838716920035	((Dimidiochromis_kiwinge:0.00025562814668581355	(Nimbochromis_linni:0.00036054176994339266	(Nimbochromis_livingstoni:0.00046587996680329469	Nimbochromis_polystigma:0.00002225969808358055):0.00011496827817049697):0.00019598883519416052):0.00008483606363996575	(Chilotilapia_rhoadesii_1:0.00021439434441117573	(Mylochromis_melanotaenia:0.00011567258070368718	Tremitochranus_placodon:0.00021167100821536922):0.00025495189704566708):0.00006030735206035190):0.00007342283488839086):0.00005190994263334622):0.00005077362190034688):0.00002879578572639379):0.00008308981499293747):0.00009526000803075536	(((Tyrannochromis_nigriventer:0.00045871983658322187	(Taeniochromis_holotaenia:0.00035384600001792056	Champsochromis_caeruelus_1:0.00021462239422541336):0.00007449231460005643):0.00009040834214470667	(Copadichromis_trewavasae:0.00011574753540585253	(Stigmatochromis_guttatus:0.00031154762524126427	(Stigmatochromis_modestus:0.00031073371579602900	Otopharynx_brooksi_nkhata:0.00011745476665744446):0.00008980126593894096):0.00011919991295086849):0.00013173716495104982):0.00008407619159608564	(Ctenopharynx_intermedius_1:0.00022804776716126151	Ctenopharynx_nitidus:0.00021124622135799116):0.00006397354173128991):0.00007605292625598274):0.00005061304039305070	Lethrinops_lethrinus_Father:0.00014639762259550078):0.00002908393578547676	Placidochromis_longimanus_1:0.00015167915437116851):0.00002854293134623987	(Copadichromis_likomae:0.00011201604969361261	(Taeniolethrinops_praeorbitalis:0.00006347809902022972	(Taeniolethrinops_macrorhynchus:0.00015080890921346287	Taeniolethrinops_furcicauda:0.00005168719435784323):0.00013551140287641419):0.00015103032684954647):0.00003350279454373456):0.00003595174240021463):0.00002346855667915901):0.00009285955732171692):0.00006866537009486249	((Rhamphochromis_woodi:0.00008213350140502740	Rhamphochromis_esox:0.00009100748307767632):0.00008779148402362664	Rhamphochromis_longiceps:0.00010690068091082684):0.00037982777562844868):0.00022463154200016552	Diplotaxodon_limnothrissa:0.00009459551561262975):0.00005795418339426480):0.00005397346831550919	(Pallidochromis_tokolosh:0.00012064374782372665	Diplotaxodon_macrops:0.00019763209780499790):0.00001781375521992033	Diplotaxodon_greenwoodi:0.00017757602113969553):0.0;
(Diplotaxodon_white_back_similis:0.00010726679857425932	((((((((Tropheops_tropheops:0.00029036080393577437	((Iodotropheus_sprengerae:0.00050258174419662456	Metriaclima_zebra:0.00033667889503851220):0.00005188449577358459	Petrotilapia_genalutea:0.00012873878883546785):0.00003183206037417136):0.00003117543849654607	(Genyochromis_mento:0.00026799880110689716	(Cynotilapia_axelrodi:0.00027319187300504656	Cynotilapia_afra:0.00025556872434458802):0.00007647917149027501):0.00007849644232572305):0.00008082726316756379	(((((((A_calliptera_South_Rukuru:0.00019291655626811770	A_calliptera_Enukweni:0.00058242194431572204):0.00011677098636017527	(A_calliptera_Chitimba:0.00007739208234229686	A_calliptera_Chizumulu:0.00009262298947745307):0.00018548877992681154):0.00010302785001120201	(A_calliptera_Luwawa:0.00032071082469046185	A_calliptera_Salima_Father:0.00013344606410923467):0.00008314259700035162):0.00004513955151088536	(((A_calliptera_Bua:0.00045191314111512904	(A_calliptera_Massoko_benthic:0.00001364900320311221	A_calliptera_Massoko_littoral:0.00007610731094291598):0.00072579142331140767):0.00011175867961081329	A_calliptera_North_Rukuru:0.00011049099703608769):0.00009320649482466581	A_calliptera_Near_Kyela:0.00006686360253758397):0.00009668042299392700):0.00006307152091366255	((A_calliptera_Mbaka_river_Female:0.00034086026977375635	A_calliptera_Songwe_River:0.00015087562875813420):0.00005725316244434522	A_calliptera_Kingiri:0.00017418726485034163):0.00004244659627969595):0.00022507516576210034	(Copadichromis_virginalis:0.00010366747826614199	((Lethrinops_sp_oliveri:0.00011323340188432002	Alticorpus_macrocleithrum:0.00018091276134505433):0.00006976003859749157	((((((((((Copadichromis_quadrimaculatus:0.00015792365712644207	Copadichromis_trimaculatus:0.00016535717120316930):0.00009608488965809213	(Champsochromis_caeruelus_1:0.00034135295058984019	(Buccochromis_rhoadesii:0.00015816905267634931	(Otopharynx_speciosus_1:0.00019894281609734657	Buccochromis_nototaenia:0.00016553779819643885):0.00004976497620929543):0.00006020885626110533):0.00010097608964025987):0.00004287224128287744	(((Nimbochromis_livingstoni:0.00023769325389300707	Nimbochromis_linni:0.00035073834597832234):0.00009726668477234348	Nimbochromis_polystigma:0.00015734901669275554):0.00018095893160658563	Dimidiochromis_kiwinge:0.00026121439596946084):0.00005792064784282228):0.00004816248616023427	((Copadichromis_likomae:0.00012989595624528382	(Mylochromis_melanotaenia:0.00012452939817390830	Tremitochranus_placodon:0.00011952015645112330):0.00017968794611864476):0.00004375915227847192	(((Hemitilapia_oxyrhynchus:0.00015493389492765713	Mylochromis_ericotaenia:0.00035235441556517936):0.00008624505596745011	((Dimidiochromis_compressiceps:0.00020028962252262327	Dimidiochromis_dimidiatus:0.00013721857364598381):0.00021217937822469294	Dimidiochromis_strigatus:0.00012839491381795879):0.00025165922729898654):0.00004762780591197342	(Ctenopharynx_intermedius_1:0.00019130266034340454	(Ctenopharynx_nitidus:0.00032752769993569229	(Otopharynx_tetrastigma:0.00032518458475650809	Placidochromis_longimanus_1:0.00012014990036439417):0.00007090041744255211):0.00005409098592546371):0.00005064556558562663):0.00004534523661373897):0.00003036329970110184):0.00004234914618590139	(Taeniolethrinops_furcicauda:0.00016147835378863272	(Taeniolethrinops_praeorbitalis:0.00014670618841305062	Taeniolethrinops_macrorhynchus:0.00007772713532214898):0.00005238670480453958):0.00006837647545828789):0.00002510282089415382	((Lethrinops_lethrinus_Father:0.00017679406350091953	(Placidochromis_milomo:0.00062016715936235472	Stigmatochromis_guttatus:0.00035166501282139632):0.00011086732429606955):0.00003952798665329425	((Copadichromis_trewavasae:0.00018897164099012306	(Taeniochromis_holotaenia:0.00026953543202465113	Tyrannochromis_nigriventer:0.00042594720562316214):0.00010638289603996941):0.00005901209301436388	(((Placidochromis_johnstoni:0.00021908821797703777	(Hemitaenichromis_spilopterus:0.00017170229463218175	Protomelas_ornatus_1:0.00027507457882533487):0.00004930273056950562):0.00004482043510300767	(Otopharynx_lithobates:0.00029665482323162169	Chilotilapia_rhoadesii_1:0.00026851524287174749):0.00008451163050586118):0.00005831670975594008	((Mylochromis_anaphyrmus:0.00023039144554740643	Placidochromis_electra:0.00062652065293332350):0.00018222287909274652	(Otopharynx_brooksi_nkhata:0.00026044659266157510	Stigmatochromis_modestus:0.00022956013643912279):0.00011559199318681954):0.00009085226713937618):0.00003266981034329639):0.00003524475825248023):0.00003202058622252556):0.00003525145231151088	(Lethrinops_auritus:0.00012881785316048257	Lethrinops_albus:0.00014402726647378680):0.00002731823086082920):0.00004267287652606688	(Alticorpus_geoffreyi:0.00023099142981099203	Lethrinops_gossei:0.00011115877097741853):0.00002260287238869840):0.00003882862691259228	(Aulonocara_steveni:0.00026190174720036748	Aulonocara_stuartgranti_Father:0.00032665557888799041):0.00021454416974965002):0.00004088232187996988	(Lethrinops_longimanus_redhead:0.00011780097980941544	(Aulonocara_minutus:0.00008863454791510758	Aulonocara_yellow:0.00015669348344247812):0.00002747245493498993):0.00002318065594945873):0.00002596159921908362):0.00004550808299399969):0.00009657677171958020):0.00004670082796438105	Nbrichardi:0.02678377388976036291):0.00003857570869636073):0.00006092633018204731	((Rhamphochromis_esox:0.00006024288108867946	Rhamphochromis_longiceps:0.00004315615364212329):0.00004827444061557576	Rhamphochromis_woodi:0.00010352101912305405):0.00030192242979616333):0.00014619605576965934	Diplotaxodon_limnothrissa:0.00008607144784012994):0.00004963534038425533	(Diplotaxodon_macrops_black_dorsal:0.00003023647599257008	Diplotaxodon_macrops:0.00004456521157261736):0.00004876167821028493):0.00012553808833463205	Diplotaxodon_ngulube:0.00012424242276482618):0.00008245396410599817	Pallidochromis_tokolosh:0.00006072570973867967):0.00005872672543920557	Diplotaxodon_greenwoodi:0.00019805733749038768):0.0;
((Diplotaxodon_limnothrissa:0.00007373874869344299	Diplotaxodon_macrops:0.00005208963391473513):0.00005910541119148566	(Pallidochromis_tokolosh:0.00012410520982451877	((Diplotaxodon_macrops_black_dorsal:0.00012721777292068560	((Rhamphochromis_esox:0.00004486435269110615	(Rhamphochromis_longiceps:0.00008786537788202707	Rhamphochromis_woodi:0.00007081637930597941):0.00001734541953782047):0.00038200124999003473	(((Aulonocara_yellow:0.00004092794729978320	Alticorpus_macrocleithrum:0.00018127764249713284):0.00003315181181529119	(((Lethrinops_longimanus_redhead:0.00008444677039314612	((Lethrinops_auritus:0.00018670338129030329	(Ctenopharynx_intermedius_1:0.00016941735194316940	Placidochromis_electra:0.00053119650884694163):0.00006177664002524245):0.00002297168962307472	Copadichromis_virginalis:0.00012272836895937836):0.00000129643757899133):0.00004279467092889058	((((Mylochromis_anaphyrmus:0.00023177264872542924	(((Placidochromis_milomo:0.00015342599087727905	Chilotilapia_rhoadesii_1:0.00029105396372562068):0.00007439544303477734	(Taeniochromis_holotaenia:0.00022781247772079495	Stigmatochromis_guttatus:0.00043478134678768220):0.00008581505102054443):0.00004800681349373803	(Dimidiochromis_kiwinge:0.00030650445925439914	(Otopharynx_lithobates:0.00027296010701218334	(Otopharynx_speciosus_1:0.00016365966459261903	(Buccochromis_rhoadesii:0.00003962223116539871	Buccochromis_nototaenia:0.00040133802281625529):0.00009057585736730876):0.00018005504682461169):0.00004471111832860554):0.00003984149420378282):0.00006926841813829309):0.00006529591297419926	((((Otopharynx_brooksi_nkhata:0.00033166888033635885	Champsochromis_caeruelus_1:0.00025958827975501342):0.00006794080340516927	((Tremitochranus_placodon:0.00006103171651202771	Mylochromis_melanotaenia:0.00015687170388142824):0.00024161164280241029	Stigmatochromis_modestus:0.00027752917989559895):0.00002991589775114147):0.00003794180236833164	Ctenopharynx_nitidus:0.00023820388045865331):0.00004301901822979981	(((Hemitilapia_oxyrhynchus:0.00007589013926080461	(Tyrannochromis_nigriventer:0.00048155021109422578	(Nimbochromis_polystigma:0.00012438510008046553	(Nimbochromis_linni:0.00022226151169195966	Nimbochromis_livingstoni:0.00012762394528028506):0.00009806774448332246):0.00022635208093009615):0.00006725749267861978):0.00002072781602574175	(Copadichromis_trewavasae:0.00018423956293504685	Mylochromis_ericotaenia:0.00027677206232493346):0.00004927419180155598):0.00003434053151824708	((Placidochromis_longimanus_1:0.00012525575557197834	Otopharynx_tetrastigma:0.00051955151369049600):0.00005319055745134023	Copadichromis_trimaculatus:0.00011492791516973983):0.00003035087395671737):0.00004832434289649906):0.00000771871151723346):0.00001886991814731850	((Protomelas_ornatus_1:0.00019160854603380922	(Hemitaenichromis_spilopterus:0.00021834578847124971	Placidochromis_johnstoni:0.00062904159209359962):0.00006393960399519572):0.00009003136831347197	(Dimidiochromis_compressiceps:0.00022387604018397550	(Dimidiochromis_strigatus:0.00008480048868103647	Dimidiochromis_dimidiatus:0.00011303673779296304):0.00011747104227786924):0.00016661946049398467):0.00004323068168393278):0.00004239241120525792	(((((Lethrinops_gossei:0.00009226239129782359	Aulonocara_minutus:0.00013951437981283871):0.00005322327318742628	((Aulonocara_steveni:0.00019635869223368868	Aulonocara_stuartgranti_Father:0.00020256285866097600):0.00007447532801123526	Lethrinops_lethrinus_Father:0.00026620207542986558):0.00002021236765783199):0.00002407467712676151	((Taeniolethrinops_macrorhynchus:0.00013567878986132917	Taeniolethrinops_furcicauda:0.00008963752705992134):0.00011866283968460125	Taeniolethrinops_praeorbitalis:0.00017468629204523163):0.00008855554383453237):0.00001263681859700088	Copadichromis_likomae:0.00018096904030259233):0.00003027531570374222	(Copadichromis_quadrimaculatus:0.00013939791589523813	Lethrinops_albus:0.00008816106359432186):0.00002911238149217449):0.00004475134209308529):0.00002504634061108938):0.00003738725968804790	(Alticorpus_geoffreyi:0.00014311593249728997	Lethrinops_sp_oliveri:0.00005241062194452403):0.00003933796457513988):0.00001393555679307905):0.00003484518078565291	(Nbrichardi:0.02623002663138470497	((Genyochromis_mento:0.00018322804156503873	(Cynotilapia_afra:0.00017511546758337259	(Iodotropheus_sprengerae:0.00020852981664057121	(((Metriaclima_zebra:0.00029736173730758554	Tropheops_tropheops:0.00012598747351416555):0.00003586554897148072	Cynotilapia_axelrodi:0.00030522127561984606):0.00003391538266050249	Petrotilapia_genalutea:0.00028955212884924594):0.00004694730664153341):0.00004314542491449441):0.00003864189286262014):0.00005143997959735847	(((A_calliptera_Luwawa:0.00038303742950415715	(A_calliptera_Massoko_littoral:0.00000129643757899133	A_calliptera_Massoko_benthic:0.00000129643757899133):0.00036694029752829015):0.00006971406190837559	((A_calliptera_Chitimba:0.00007221284868222494	A_calliptera_South_Rukuru:0.00009004393650744004):0.00006221062524842316	(A_calliptera_Enukweni:0.00068213770795321014	A_calliptera_Songwe_River:0.00040556495178365940):0.00010365262503605579):0.00007432477683521210):0.00007231456980461534	((A_calliptera_North_Rukuru:0.00017745987866005965	((A_calliptera_Near_Kyela:0.00010447144436459981	A_calliptera_Mbaka_river_Female:0.00014437755694902277):0.00016758809387407023	A_calliptera_Kingiri:0.00016086281379379736):0.00008970426731779800):0.00004824781580208699	((A_calliptera_Bua:0.00057330805319708510	A_calliptera_Salima_Father:0.00009531132533493610):0.00015453329613983172	A_calliptera_Chizumulu:0.00020105380071079528):0.00005475561308476679):0.00009198702673011820):0.00014950974987024815):0.00004360666835541602):0.00003271104758202733):0.00008843968977538526):0.00014019949378588206):0.00001974793932729800	(Diplotaxodon_white_back_similis:0.00004040968263333185	Diplotaxodon_ngulube:0.00010064721740390776):0.00010026953607340347):0.00007511165875178510):0.00001466846409901922	Diplotaxodon_greenwoodi:0.00017844310202646849):0.0;
((Diplotaxodon_macrops_black_dorsal:0.00009175225429722326	(((Diplotaxodon_limnothrissa:0.00009386812736587444	(Diplotaxodon_white_back_similis:0.00007363266657991205	((Rhamphochromis_longiceps:0.00018886009086758009	(Rhamphochromis_woodi:0.00008145715751221944	Rhamphochromis_esox:0.00009313310202689814):0.00002676956780657398):0.00035263370755443056	((Aulonocara_stuartgranti_Father:0.00013738057855426376	Aulonocara_steveni:0.00022055926394527975):0.00010144394787490675	((Copadichromis_trimaculatus:0.00015377381016463615	Lethrinops_lethrinus_Father:0.00019332561082577901):0.00002873699594687449	(((((Mylochromis_anaphyrmus:0.00015517400628087247	Lethrinops_sp_oliveri:0.00006256349576633189):0.00004300915691234830	(Copadichromis_quadrimaculatus:0.00006651745099849129	Copadichromis_likomae:0.00014864498899611728):0.00000115055111822122):0.00004214033607016335	(Lethrinops_longimanus_redhead:0.00013189541147670263	(Alticorpus_macrocleithrum:0.00023335305955032691	(Aulonocara_minutus:0.00012523764175079960	Aulonocara_yellow:0.00007764006651074244):0.00007753317571112151):0.00002374007186704086):0.00003719765181664607):0.00003859564095455861	Lethrinops_auritus:0.00011958056524106746):0.00003201274661877041	((Tyrannochromis_nigriventer:0.00037951878984901651	Taeniolethrinops_macrorhynchus:0.00019892602677676712):0.00005650672719300348	((((Placidochromis_electra:0.00020835872076113886	(Ctenopharynx_nitidus:0.00014019524451370865	Placidochromis_milomo:0.00056749073758222579):0.00010393085790439434):0.00002004214380735718	Copadichromis_virginalis:0.00013919501871368354):0.00008358601217932073	(Lethrinops_albus:0.00020060220079847447	(((Chilotilapia_rhoadesii_1:0.00020477000808764422	(Nbrichardi:0.02800441567229975531	(((Genyochromis_mento:0.00026989060410530588	(Cynotilapia_afra:0.00017261154793263671	Metriaclima_zebra:0.00028668633122784596):0.00004338147924995032):0.00009012680637628639	((Petrotilapia_genalutea:0.00066705270422625002	Tropheops_tropheops:0.00047274638980621510):0.00012199859957337360	(Cynotilapia_axelrodi:0.00021292314763400954	Iodotropheus_sprengerae:0.00022764729595636059):0.00004814893000133716):0.00006530566881422933):0.00010470391770081636	(A_calliptera_Kingiri:0.00007351947261667363	(A_calliptera_Chizumulu:0.00018205497610595191	(((A_calliptera_Enukweni:0.00068693666250482929	A_calliptera_Luwawa:0.00085059180568779343):0.00013130430069324130	(A_calliptera_Chitimba:0.00012320915851975312	A_calliptera_Near_Kyela:0.00013772152523315205):0.00004575693673661611):0.00019919230662609341	(A_calliptera_Songwe_River:0.00014215913472651141	((A_calliptera_North_Rukuru:0.00018430736749902626	(A_calliptera_South_Rukuru:0.00018989364842615596	(A_calliptera_Bua:0.00057754240245540701	A_calliptera_Salima_Father:0.00008327191230279456):0.00026841520745777756):0.00008108412349649044):0.00008801071660172824	(A_calliptera_Mbaka_river_Female:0.00011116221253167903	(A_calliptera_Massoko_littoral:0.00002721239568994603	A_calliptera_Massoko_benthic:0.00001073000656121136):0.00052653138409622965):0.00014647672715174345):0.00005446110740102509):0.00004224672505723305):0.00004551619471085972):0.00003178800384086967):0.00015495077348790182):0.00004227370462341158):0.00005562143440134983):0.00006330911403580483	((Otopharynx_tetrastigma:0.00014229644876311131	Hemitilapia_oxyrhynchus:0.00011557126680496714):0.00005315160970525091	(Mylochromis_melanotaenia:0.00007910779700695195	Tremitochranus_placodon:0.00012013706304408530):0.00036564694255407083):0.00005816873591353348):0.00006073894866320702	((Nimbochromis_linni:0.00021394381968616822	(Nimbochromis_livingstoni:0.00004294310314083456	Nimbochromis_polystigma:0.00017074455437432297):0.00013698883872557407):0.00027884630876478145	Dimidiochromis_kiwinge:0.00027666422975450045):0.00010025051491312865):0.00001673292889949626):0.00008789351927149734):0.00004885897042051054	(((Buccochromis_rhoadesii:0.00019206365344401493	(Buccochromis_nototaenia:0.00011098806385420193	Otopharynx_speciosus_1:0.00022319259601262482):0.00007843787691241449):0.00013811011832408546	(Otopharynx_lithobates:0.00018658198311236846	(Taeniolethrinops_furcicauda:0.00016440379558366880	Champsochromis_caeruelus_1:0.00038191660843529297):0.00003971884184649713):0.00006171295432758368):0.00004854177493686809	((Placidochromis_longimanus_1:0.00023724858866822055	Taeniochromis_holotaenia:0.00042214865091505402):0.00002808649410344103	((Hemitaenichromis_spilopterus:0.00014006948133675275	(Ctenopharynx_intermedius_1:0.00012227334277378380	(Placidochromis_johnstoni:0.00031505573700506197	Protomelas_ornatus_1:0.00027319514624712363):0.00006309426869096031):0.00001993253175027972):0.00010897413743545469	(((Lethrinops_gossei:0.00011775657248171778	Alticorpus_geoffreyi:0.00014127696928759286):0.00002620775969038288	Taeniolethrinops_praeorbitalis:0.00008862138359558819):0.00005506445277037069	(((Stigmatochromis_modestus:0.00019702659611035183	Stigmatochromis_guttatus:0.00031676063692210238):0.00013039566281936488	Otopharynx_brooksi_nkhata:0.00032108339271311664):0.00009751617186853483	(Mylochromis_ericotaenia:0.00024455620618936413	((Dimidiochromis_compressiceps:0.00028226142193137782	(Dimidiochromis_strigatus:0.00013682387201324528	Dimidiochromis_dimidiatus:0.00014639852903618316):0.00013420067503670859):0.00013269570073098672	Copadichromis_trewavasae:0.00016489514050570961):0.00010416862994467572):0.00002736930139835849):0.00002953208168997378):0.00003208757997956906):0.00004964483264730386):0.00003749740590339626):0.00001485941479652999):0.00002336043302490887):0.00003930421171814320):0.00002161921926678317):0.00003105316650162700):0.00014171592885778891):0.00010556549873733565):0.00009187250930112392):0.00006870365512579465	Diplotaxodon_ngulube:0.00009469839427067600):0.00003614856125461571	Diplotaxodon_macrops:0.00023755735699253506):0.00014868582926770482):0.00023432193076301951	Pallidochromis_tokolosh:0.00000453588862262643	Diplotaxodon_greenwoodi:0.00020205389127400165):0.0;
((((Diplotaxodon_macrops_black_dorsal:0.00012124142840186708	(Diplotaxodon_limnothrissa:0.00011114036965153059	Diplotaxodon_white_back_similis:0.00011603448143992716):0.00005131099654680178):0.00002571503852842219	((((Mylochromis_anaphyrmus:0.00022496728387645244	Lethrinops_longimanus_redhead:0.00026766392780219192):0.00007757244522191604	(((Taeniochromis_holotaenia:0.00028644746222410020	(Otopharynx_speciosus_1:0.00019630534499819638	(Buccochromis_nototaenia:0.00012943353606433775	Buccochromis_rhoadesii:0.00012389931731155400):0.00013467459718966430):0.00018680852682299962):0.00013779324828839054	((Ctenopharynx_nitidus:0.00019021782487405715	((Copadichromis_quadrimaculatus:0.00010712011039252504	(Copadichromis_likomae:0.00010156075331062968	Copadichromis_virginalis:0.00016259425212593811):0.00004292257518008096):0.00008463716844587515	Placidochromis_electra:0.00038248632234070829):0.00004664015299506781):0.00007557701407526007	Ctenopharynx_intermedius_1:0.00010446009831345810):0.00003564431108862937):0.00006997853823159212	(((((Lethrinops_sp_oliveri:0.00009514813027476768	Alticorpus_macrocleithrum:0.00027616864241602850):0.00007967935687292541	Aulonocara_minutus:0.00008608719741492836):0.00003635203084609770	((Copadichromis_trimaculatus:0.00043941982287841013	Alticorpus_geoffreyi:0.00015334447841927973):0.00007684562316752381	(Aulonocara_yellow:0.00017681099717647248	Lethrinops_gossei:0.00014500463443092290):0.00004400380864158218):0.00007603772845440187):0.00005034225279282427	((((Nimbochromis_linni:0.00031750438436070865	(Nimbochromis_livingstoni:0.00036132831350845873	Nimbochromis_polystigma:0.00010872497352889549):0.00015297349777217150):0.00023389169841592800	(((Otopharynx_tetrastigma:0.00016729898237157826	(Placidochromis_longimanus_1:0.00012019552538075642	Hemitilapia_oxyrhynchus:0.00015484752269510462):0.00004350997514765342):0.00005049501464214883	((Chilotilapia_rhoadesii_1:0.00035588324131663842	Mylochromis_ericotaenia:0.00024819547335752244):0.00005534726268701108	(Mylochromis_melanotaenia:0.00010259918483389076	Tremitochranus_placodon:0.00013360461759769193):0.00015747375696548366):0.00005760043168818241):0.00005112586007015742	((Copadichromis_trewavasae:0.00017039354122196895	((Otopharynx_brooksi_nkhata:0.00018200352445375652	Stigmatochromis_modestus:0.00032032510983052184):0.00007971687446035506	Stigmatochromis_guttatus:0.00027884947634092662):0.00011652035711534249):0.00012101056520277591	((((Dimidiochromis_compressiceps:0.00019474392181358357	Dimidiochromis_strigatus:0.00009923859699071930):0.00013570966483683857	Dimidiochromis_dimidiatus:0.00013348673907217476):0.00014390579742406555	Placidochromis_milomo:0.00040591565628140424):0.00011886010315512922	((Placidochromis_johnstoni:0.00019061408951177503	Champsochromis_caeruelus_1:0.00027774874920411696):0.00005189708382745396	Hemitaenichromis_spilopterus:0.00016873985364282364):0.00007749392142849580):0.00005282927862805427):0.00005878315384399252):0.00006856542896780487):0.00004910581340723245	(Aulonocara_steveni:0.00035633395930029287	(Otopharynx_lithobates:0.00018104096403540214	(Tyrannochromis_nigriventer:0.00033476082761097175	(Protomelas_ornatus_1:0.00015509032574911866	Dimidiochromis_kiwinge:0.00027401752343753869):0.00006695044619126680):0.00009600932421168164):0.00007203365108134977):0.00002955903318735241):0.00006256514165026150	Aulonocara_stuartgranti_Father:0.00020886639965542872):0.00006584266636857161):0.00005681281980756446	((Lethrinops_albus:0.00015802054261193776	(Lethrinops_lethrinus_Father:0.00011326749885800757	Lethrinops_auritus:0.00008382432802904664):0.00008784854835481295):0.00004939674180190700	(Taeniolethrinops_furcicauda:0.00031731837888530098	(Taeniolethrinops_macrorhynchus:0.00018022678310665517	Taeniolethrinops_praeorbitalis:0.00017106310251024245):0.00011899852714345888):0.00008632369998989571):0.00008963370765427806):0.00004976038594588836):0.00003018987779632320):0.00012933687262791049	(((A_calliptera_Kingiri:0.00041220629720974925	(((A_calliptera_Near_Kyela:0.00010411980721620574	A_calliptera_Songwe_River:0.00017893131320442896):0.00007259655864131816	((((A_calliptera_Chitimba:0.00010432720004400708	(A_calliptera_South_Rukuru:0.00027813763630613948	((A_calliptera_Salima_Father:0.00019197342646494538	A_calliptera_Bua:0.00062401056514627823):0.00010598362342091483	A_calliptera_Luwawa:0.00024487957149157665):0.00011613168284953415):0.00014238160653022117):0.00009098378765915974	A_calliptera_Enukweni:0.00068994337116573155):0.00008979873435409507	A_calliptera_Chizumulu:0.00022332070045360012):0.00006087932094957850	A_calliptera_North_Rukuru:0.00008259070079657743):0.00010468001074687863):0.00016212472073923046	(A_calliptera_Mbaka_river_Female:0.00004560385654078848	(A_calliptera_Massoko_benthic:0.00000395089449579848	A_calliptera_Massoko_littoral:0.00000117968936698422):0.00050176306429131957):0.00017427023014996026):0.00024077859977906388):0.00028085717488161014	(Nbrichardi:0.02740060662552781107	(((Petrotilapia_genalutea:0.00066176791538810338	Tropheops_tropheops:0.00028020578228858878):0.00011106164183064298	Genyochromis_mento:0.00047404104823625459):0.00009776606663949516	((Metriaclima_zebra:0.00026978213337386760	Iodotropheus_sprengerae:0.00023263564947113686):0.00013880385042117866	(Cynotilapia_axelrodi:0.00025679192370925576	Cynotilapia_afra:0.00028116043945146163):0.00012666550654328993):0.00021619659711587846):0.00008587411439898337):0.00005888605453395180):0.00009322193603502689	(Rhamphochromis_longiceps:0.00015354974064866423	(Rhamphochromis_woodi:0.00012651786863071099	Rhamphochromis_esox:0.00009899321997905394):0.00013479866708240913):0.00051003982573504740):0.00006293969663487136):0.00007020503267677708	Diplotaxodon_macrops:0.00012122780669847855):0.00003232276713077926):0.00008811282883736988	Diplotaxodon_ngulube:0.00014776634647434021):0.00026402301954555609	Pallidochromis_tokolosh:0.00009505012396648277	Diplotaxodon_greenwoodi:0.00026601465893568235):0.0;
(Pallidochromis_tokolosh:0.00015656274505035774	(Diplotaxodon_limnothrissa:0.00016838318277458592	((Diplotaxodon_macrops_black_dorsal:0.00011945705692725290	(Diplotaxodon_macrops:0.00006067024963418456	(Diplotaxodon_ngulube:0.00019461884447311692	Diplotaxodon_white_back_similis:0.00018286675991351745):0.00007009418059687545):0.00006055951507595070):0.00008825257542910287	((((Lethrinops_longimanus_redhead:0.00013869022272564740	(((Lethrinops_auritus:0.00017756719106213974	Lethrinops_albus:0.00018019698805707391):0.00009199309469177353	(Lethrinops_lethrinus_Father:0.00021848708982473856	(((Taeniolethrinops_praeorbitalis:0.00029875183913097438	Taeniolethrinops_furcicauda:0.00009115061094982615):0.00008444953942755921	Taeniolethrinops_macrorhynchus:0.00011016103556929391):0.00006945097235094663	(Aulonocara_minutus:0.00015151750185304902	(Aulonocara_steveni:0.00038345054760536976	Aulonocara_stuartgranti_Father:0.00028749180203439697):0.00020247806172049901):0.00005536452596408096):0.00004808670632263972):0.00003177105993209376):0.00003313030464077174	(((((Mylochromis_melanotaenia:0.00010521488704362032	Tremitochranus_placodon:0.00009116088338959970):0.00027714909551661911	Hemitilapia_oxyrhynchus:0.00011374877874669702):0.00009866837358374334	((Mylochromis_ericotaenia:0.00039522085960235062	(Otopharynx_lithobates:0.00024510427685589563	(Chilotilapia_rhoadesii_1:0.00018815779088233393	Placidochromis_milomo:0.00045897809069161489):0.00006899307450160075):0.00006741978316344943):0.00009098144062594970	((((Stigmatochromis_modestus:0.00024420695197812969	Stigmatochromis_guttatus:0.00037343492464173423):0.00008751077832864987	Otopharynx_brooksi_nkhata:0.00028801860026085618):0.00017794984751660792	(Champsochromis_caeruelus_1:0.00027102921516457767	(Ctenopharynx_intermedius_1:0.00020523188774844786	Ctenopharynx_nitidus:0.00010087341440564564):0.00005835306110665248):0.00009236837749462235):0.00004319597250741245	(((Nimbochromis_livingstoni:0.00071755624049499268	(Dimidiochromis_strigatus:0.00016082421092888287	(Dimidiochromis_dimidiatus:0.00016271440760234833	Dimidiochromis_compressiceps:0.00003357284958731712):0.00005780581499871925):0.00028484808323809354):0.00009218232882784972	(Tyrannochromis_nigriventer:0.00052634606845973031	Copadichromis_trewavasae:0.00010344095729857296):0.00008773761219838830):0.00013036201627385086	((((Nimbochromis_linni:0.00038441886517681548	Nimbochromis_polystigma:0.00014376278466620161):0.00015850486543845304	(Mylochromis_anaphyrmus:0.00052600464859648463	Protomelas_ornatus_1:0.00021999187435844210):0.00005989340558212113):0.00005121952928328606	Hemitaenichromis_spilopterus:0.00016604360780795568):0.00009005277023189984	((Placidochromis_johnstoni:0.00011232627989883322	(Otopharynx_speciosus_1:0.00027803573723974591	(Buccochromis_nototaenia:0.00034457543285056584	Buccochromis_rhoadesii:0.00009443190806810499):0.00008552595875291086):0.00023028640108800548):0.00004640789802628801	Otopharynx_tetrastigma:0.00017830785127498190):0.00001198446697312767):0.00007478162029782119):0.00003323941764934493):0.00005316837035291133):0.00004053951684177723):0.00003490921474399239	(Copadichromis_trimaculatus:0.00031499945813044585	Taeniochromis_holotaenia:0.00038523442879146369):0.00009901653305519912):0.00003805085983799107	((Dimidiochromis_kiwinge:0.00038429790902452110	Placidochromis_longimanus_1:0.00021503251431475854):0.00005106538456902965	Aulonocara_yellow:0.00018186707506179849):0.00002205058083846356):0.00002813018085722729):0.00003925337036229103):0.00004310383292797905	(Lethrinops_gossei:0.00013442036885055899	(Copadichromis_likomae:0.00014562511619004405	(Lethrinops_sp_oliveri:0.00009069805438117657	(Placidochromis_electra:0.00043695406304279161	Alticorpus_geoffreyi:0.00018874825152120724):0.00005237610330192965):0.00003232926774586727):0.00002217496082232697):0.00002637701899867806):0.00005615910977646955	(Alticorpus_macrocleithrum:0.00025647653206978119	(Copadichromis_virginalis:0.00019247751721768438	Copadichromis_quadrimaculatus:0.00008462802391759042):0.00005001386609055353):0.00005640048908047647):0.00012550480552555365	((Rhamphochromis_longiceps:0.00011094205765016282	(Rhamphochromis_esox:0.00009453233405659326	Rhamphochromis_woodi:0.00007428622850978915):0.00016805524457937971):0.00041470339131841587	(((A_calliptera_Enukweni:0.00082530450598730166	((A_calliptera_Bua:0.00022634207801157581	A_calliptera_South_Rukuru:0.00012046929487258893):0.00009659607042940780	(((A_calliptera_Chizumulu:0.00012268369442232829	(A_calliptera_Songwe_River:0.00017673156685962018	A_calliptera_Salima_Father:0.00012170136425680504):0.00001825303612695879):0.00003581216402837391	((((A_calliptera_Kingiri:0.00017675626998453652	(A_calliptera_Massoko_benthic:0.00012270689524830595	A_calliptera_Massoko_littoral:0.00036585645294746080):0.00035794328975949190):0.00009005155088003089	A_calliptera_Mbaka_river_Female:0.00008869970582762188):0.00013166094355848289	A_calliptera_Near_Kyela:0.00011104139498291932):0.00006996039024123185	(A_calliptera_Chitimba:0.00014140791941883558	A_calliptera_North_Rukuru:0.00005080822265251141):0.00014406562136477465):0.00003542486057889580):0.00006056338246252344	A_calliptera_Luwawa:0.00011237332124697108):0.00005921333552274548):0.00014812057003902237):0.00031715726040799355	(Cynotilapia_afra:0.00026755079284067844	((Petrotilapia_genalutea:0.00020272084287184641	(Metriaclima_zebra:0.00033351782382871756	Iodotropheus_sprengerae:0.00028239079049945424):0.00003967647946831973):0.00004880180212523168	(Tropheops_tropheops:0.00021619305490926664	(Cynotilapia_axelrodi:0.00045610578239120981	Genyochromis_mento:0.00044480810015528385):0.00009941795793873771):0.00006611236009731520):0.00012456658799657556):0.00007526902374013997):0.00009629061089584873	Nbrichardi:0.02965884263421647571):0.00005824525277764779):0.00004460708126040933):0.00007383336039636357):0.00004115450121653152):0.00019501770020939621	Diplotaxodon_greenwoodi:0.00026995544144801535):0.0;
((Diplotaxodon_limnothrissa:0.00015610696197130536	(((Nbrichardi:0.02669994737723477285	((((Cynotilapia_afra:0.00021452723544458373	Cynotilapia_axelrodi:0.00007888852068535142):0.00008172210894798163	Genyochromis_mento:0.00033903265988222109):0.00006034267511144513	((Metriaclima_zebra:0.00026231644973668400	Petrotilapia_genalutea:0.00014430573856120406):0.00013006047860476222	(Tropheops_tropheops:0.00018849845019361031	Iodotropheus_sprengerae:0.00014114630835397005):0.00005513657921870467):0.00005977442440465414):0.00032827631685406020	(((((A_calliptera_Songwe_River:0.00015481214045274074	A_calliptera_Enukweni:0.00060611991449345082):0.00007546763156983370	A_calliptera_Chitimba:0.00008623457887220713):0.00008604438114540241	(A_calliptera_Salima_Father:0.00008265199971107422	A_calliptera_Bua:0.00007456490839932371):0.00010816392528200897):0.00007149760056432001	(A_calliptera_Luwawa:0.00005116167744807074	A_calliptera_South_Rukuru:0.00016992111910530821):0.00005828357797353824):0.00009305204614461272	((A_calliptera_Kingiri:0.00020324239627998676	(A_calliptera_Mbaka_river_Female:0.00016986677058096982	(A_calliptera_Massoko_littoral:0.00037317718867382503	A_calliptera_Massoko_benthic:0.00022236260270155426):0.00016852595743910870):0.00014385379036176106):0.00007360448462481183	((A_calliptera_Near_Kyela:0.00007940151057742280	A_calliptera_Chizumulu:0.00026852625319811828):0.00005711038811980775	A_calliptera_North_Rukuru:0.00007767748539671420):0.00005635135158270317):0.00010253816035579096):0.00049119701713521086):0.00007128574192241316):0.00004094192202120475	((Copadichromis_virginalis:0.00022170861589534453	(Copadichromis_trimaculatus:0.00033384143725613687	(Copadichromis_likomae:0.00009210716072233955	Copadichromis_quadrimaculatus:0.00009806240080464697):0.00007459363756802921):0.00015790422059272567):0.00023328854833682804	(((Aulonocara_stuartgranti_Father:0.00037103219480865286	((Lethrinops_lethrinus_Father:0.00018082334423485792	Taeniolethrinops_furcicauda:0.00008949256911832671):0.00008720964411973663	(((((Copadichromis_trewavasae:0.00019792762496197649	((Hemitilapia_oxyrhynchus:0.00019662999362366930	Otopharynx_tetrastigma:0.00014513415359294156):0.00004867668513161033	Ctenopharynx_nitidus:0.00013439501661071008):0.00002671316300111700):0.00003141267376994389	(((((Mylochromis_ericotaenia:0.00048546964430738786	Otopharynx_lithobates:0.00012710534755481121):0.00007644381468100287	(Mylochromis_anaphyrmus:0.00033043234756448725	(Placidochromis_johnstoni:0.00031874259521550791	Hemitaenichromis_spilopterus:0.00010980759133993698):0.00011103063501676192):0.00004069656512779687):0.00007606718565258092	((Otopharynx_speciosus_1:0.00026188675118707572	(Buccochromis_nototaenia:0.00013815054102763399	Buccochromis_rhoadesii:0.00007900126255265399):0.00016780208232685406):0.00029096048433148442	(Chilotilapia_rhoadesii_1:0.00022615511768978865	(Dimidiochromis_dimidiatus:0.00020598487212099905	(Dimidiochromis_compressiceps:0.00001402908816968875	Dimidiochromis_strigatus:0.00006329584393695376):0.00012506781005589872):0.00031803202934410185):0.00002529918244696317):0.00005469997421192614):0.00004926280478186951	((Mylochromis_melanotaenia:0.00018980078847366831	(Protomelas_ornatus_1:0.00018613520041935245	((Nimbochromis_linni:0.00048273269894268101	Tyrannochromis_nigriventer:0.00032276841334069346):0.00011516618994010985	Taeniochromis_holotaenia:0.00028190836426241752):0.00003929387825125759):0.00006405849129598605):0.00009481855639346551	(((Stigmatochromis_modestus:0.00004394275492177939	Stigmatochromis_guttatus:0.00031495351363920330):0.00006134656063501308	Otopharynx_brooksi_nkhata:0.00018330515995906342):0.00003571187664168220	Champsochromis_caeruelus_1:0.00022283304867389567):0.00005679979272132407):0.00002081640079433634):0.00005838044378948179	(Lethrinops_albus:0.00029759407735476369	((Placidochromis_electra:0.00029188421484058126	Placidochromis_milomo:0.00032147758010846834):0.00007636858171354810	(Dimidiochromis_kiwinge:0.00043936142910243884	(Nimbochromis_livingstoni:0.00035398956882364864	Nimbochromis_polystigma:0.00008800938982702308):0.00018426244511670641):0.00007849171850868371):0.00004686558553606724):0.00004880495546696546):0.00005216224847023997):0.00005120496964703912	((Tremitochranus_placodon:0.00011194369053312285	(Taeniolethrinops_macrorhynchus:0.00007482581888703129	Taeniolethrinops_praeorbitalis:0.00015736801987542001):0.00009925945042633526):0.00003003579347468052	Placidochromis_longimanus_1:0.00022900182437717931):0.00006058606821172549):0.00004671467640186299	Ctenopharynx_intermedius_1:0.00016890159148108885):0.00003722380632552097	Lethrinops_auritus:0.00012449484248328613):0.00006122921437798076):0.00019107031825408134):0.00008889995178920206	(Aulonocara_minutus:0.00017950348588790816	Aulonocara_steveni:0.00048171002885309764):0.00003582801243303785):0.00005094963174381404	((Alticorpus_macrocleithrum:0.00044670871490469163	(Lethrinops_sp_oliveri:0.00025717074811095554	Lethrinops_longimanus_redhead:0.00009125337938540436):0.00009914157837419728):0.00006922318715855135	(Lethrinops_gossei:0.00011056780358699206	(Alticorpus_geoffreyi:0.00011634846792141015	Aulonocara_yellow:0.00009286113954971951):0.00008465031986462907):0.00008124505183965284):0.00004425839110700184):0.00009064726964239896):0.00013224567896851226):0.00008220627018801918	((Rhamphochromis_woodi:0.00010693326342328372	Rhamphochromis_esox:0.00011549524963907646):0.00011902493076808491	Rhamphochromis_longiceps:0.00015155330166305060):0.00050529427508997575):0.00025751164941760290):0.00005544529604793387	(((Diplotaxodon_white_back_similis:0.00017354561586661372	(Pallidochromis_tokolosh:0.00018194809866118106	Diplotaxodon_ngulube:0.00021587905084390896):0.00006173204407761481):0.00005666194879170460	Diplotaxodon_macrops_black_dorsal:0.00014172469158738035):0.00007368500442839695	Diplotaxodon_macrops:0.00003830555676826471):0.00004583850582308657	Diplotaxodon_greenwoodi:0.00032951895981903881):0.0;
((Diplotaxodon_macrops:0.00002590490900155136	(Diplotaxodon_white_back_similis:0.00017638357315088332	Diplotaxodon_ngulube:0.00009005436475123730):0.00016501425947472841):0.00002258672293038692	(((((((Copadichromis_likomae:0.00008842144215169861	Copadichromis_virginalis:0.00020603384393581240):0.00008380954677126216	(((Aulonocara_stuartgranti_Father:0.00033555929668137492	Aulonocara_steveni:0.00021108457470814235):0.00017256186258339477	(((Lethrinops_longimanus_redhead:0.00013656537143506408	(Aulonocara_yellow:0.00010348383285157838	(Alticorpus_geoffreyi:0.00020370845911957933	(Lethrinops_gossei:0.00011153115960387275	Aulonocara_minutus:0.00015940836742640155):0.00005368027661584227):0.00002986957950963671):0.00001920344946810570):0.00004290142067043244	Alticorpus_macrocleithrum:0.00043579788825899688):0.00007138487299395496	Lethrinops_sp_oliveri:0.00010465204973312012):0.00016193420024351808):0.00008619634353100045	(((Taeniolethrinops_macrorhynchus:0.00009307130916431171	Taeniolethrinops_furcicauda:0.00010226090037449328):0.00006184777711749758	Taeniolethrinops_praeorbitalis:0.00025991029047087974):0.00007062691540888725	(((((Placidochromis_electra:0.00021012220752949210	(Dimidiochromis_compressiceps:0.00014077456754513215	(Dimidiochromis_strigatus:0.00008986989125340841	Dimidiochromis_dimidiatus:0.00001442004992270002):0.00008351228933215586):0.00042023825442735920):0.00006596146931265908	(Copadichromis_quadrimaculatus:0.00021508248916665367	(Copadichromis_trimaculatus:0.00014381369287272893	Dimidiochromis_kiwinge:0.00033512665601926212):0.00007266668542746381):0.00011937615135300042):0.00004691172644482905	Lethrinops_albus:0.00009643511871080419):0.00004846809756922886	(Lethrinops_lethrinus_Father:0.00023028851398549613	((Otopharynx_tetrastigma:0.00047314216539869676	Placidochromis_longimanus_1:0.00011445395824267894):0.00007878255268724830	Lethrinops_auritus:0.00022432110732025122):0.00007076992351112194):0.00004322189237216225):0.00003123619576799494	((Ctenopharynx_intermedius_1:0.00025356159707329171	((Hemitilapia_oxyrhynchus:0.00026598778053192276	Hemitaenichromis_spilopterus:0.00028251952639191629):0.00009200893810166437	((Otopharynx_brooksi_nkhata:0.00026868780650730900	Stigmatochromis_modestus:0.00023735124514077943):0.00011419141335711424	Placidochromis_johnstoni:0.00020579266011787922):0.00002698183813479035):0.00004145838296603190):0.00005529357055886971	((Ctenopharynx_nitidus:0.00021177056367055775	Chilotilapia_rhoadesii_1:0.00029840916369540599):0.00010720421259086406	(((Protomelas_ornatus_1:0.00032544058462385820	((Mylochromis_melanotaenia:0.00007206088892115832	Tremitochranus_placodon:0.00010135466460840828):0.00016347309210801536	Placidochromis_milomo:0.00041064905664252142):0.00012789092781675588):0.00009303494900307104	((Champsochromis_caeruelus_1:0.00038843465318112150	Tyrannochromis_nigriventer:0.00046483269376836923):0.00013041895466202024	(Nimbochromis_livingstoni:0.00015815948648678410	(Nimbochromis_linni:0.00013803231852418815	Nimbochromis_polystigma:0.00005620549503399812):0.00018561431057646400):0.00026934664336338411):0.00009086929007839071):0.00006173019033553216	((Mylochromis_anaphyrmus:0.00045351771529343854	(Mylochromis_ericotaenia:0.00032632608350885792	(Otopharynx_speciosus_1:0.00017529121189010599	(Buccochromis_nototaenia:0.00013758143520547822	Buccochromis_rhoadesii:0.00006068140567127433):0.00016732930430748115):0.00014475302669571496):0.00007892142162024807):0.00008775078302939938	((Otopharynx_lithobates:0.00028984526666681802	(Copadichromis_trewavasae:0.00008179517466358274	Taeniochromis_holotaenia:0.00047864758741825744):0.00009129032784425924):0.00009225532586800820	Stigmatochromis_guttatus:0.00055910855122825976):0.00008751051937560935):0.00008487428712882645):0.00006711228225397242):0.00004591043757150253):0.00008903680163007011):0.00005961360785804057):0.00012330915529164849):0.00008062467391046331):0.00008269174315282560	((Rhamphochromis_longiceps:0.00007260768723388085	(Rhamphochromis_woodi:0.00006447555414808454	Rhamphochromis_esox:0.00010204502710879389):0.00004098268284460946):0.00050282185327600940	((((Petrotilapia_genalutea:0.00023867725170901552	(Cynotilapia_afra:0.00015602893305598212	Cynotilapia_axelrodi:0.00025182295022704024):0.00018753484740928711):0.00008892045442565323	Iodotropheus_sprengerae:0.00035332864665123525):0.00011538429597201733	(Genyochromis_mento:0.00033385722491472455	(Metriaclima_zebra:0.00021116830576741320	Tropheops_tropheops:0.00013990202849448606):0.00014143037002895784):0.00016264980274759651):0.00018302960071500828	(A_calliptera_Chizumulu:0.00029846573747046543	(A_calliptera_Luwawa:0.00010869013441114362	((A_calliptera_North_Rukuru:0.00004479634269604305	(A_calliptera_Chitimba:0.00004925028954310319	((A_calliptera_Enukweni:0.00048677530275032210	A_calliptera_Near_Kyela:0.00007581637827993470):0.00005408616849336632	(A_calliptera_Mbaka_river_Female:0.00014883439035348966	(A_calliptera_Kingiri:0.00048157608972573747	(A_calliptera_Songwe_River:0.00006904806512392458	(A_calliptera_Massoko_littoral:0.00007028988195409936	A_calliptera_Massoko_benthic:0.00004322639642212569):0.00021235476279733495):0.00006477296884128649):0.00008433878514766959):0.00003699442887230364):0.00009597474633024534):0.00007037895043652332):0.00010691390668228733	(A_calliptera_Bua:0.00057050916191026446	(A_calliptera_Salima_Father:0.00013386408451774307	A_calliptera_South_Rukuru:0.00005039066976713408):0.00012271132217849616):0.00007631975582676475):0.00009405054110322600):0.00015030037103177089):0.00043346898523008106):0.00013594515824448975):0.00006127458463122259):0.00008715132368183163	Nbrichardi:0.03025612317605745616):0.00024564721079827200	Pallidochromis_tokolosh:0.00031287403538925515):0.00009193427887688594	Diplotaxodon_limnothrissa:0.00010840776595636865):0.00014172096082411243	Diplotaxodon_macrops_black_dorsal:0.00002224879969659268):0.00006342776427094269	Diplotaxodon_greenwoodi:0.00011387787350008758):0.0;
((((Diplotaxodon_white_back_similis:0.00010043361483191144	Diplotaxodon_macrops_black_dorsal:0.00007865164493462329):0.00002403345270598073	(((Nbrichardi:0.02718577191554598024	(((((Mylochromis_anaphyrmus:0.00018864635730563305	Lethrinops_longimanus_redhead:0.00062783277404621942):0.00008804871983252981	((((Aulonocara_stuartgranti_Father:0.00013977789946479109	(Copadichromis_quadrimaculatus:0.00008217514998910887	(Lethrinops_sp_oliveri:0.00006262831557985763	Copadichromis_trimaculatus:0.00026185639352334985):0.00001808884358214891):0.00003822007118314678):0.00004900614853087730	((Lethrinops_auritus:0.00010071050310511131	(Placidochromis_milomo:0.00044886622758340603	(Aulonocara_minutus:0.00017167793644716785	Alticorpus_macrocleithrum:0.00008530709750484467):0.00014749206697934087):0.00007120500514057923):0.00002957869616551628	((Ctenopharynx_nitidus:0.00014386468289087279	(Taeniochromis_holotaenia:0.00035623165751414929	(Dimidiochromis_compressiceps:0.00007126168787711101	(Dimidiochromis_strigatus:0.00004471330372105452	Dimidiochromis_dimidiatus:0.00000859367947403767):0.00011903195687763265):0.00018796029939994118):0.00012256052788101382):0.00016058038931900009	((Ctenopharynx_intermedius_1:0.00008913105667372828	((Otopharynx_speciosus_1:0.00019061542120908683	(Placidochromis_longimanus_1:0.00011789580642556129	Otopharynx_tetrastigma:0.00047991123939152100):0.00007393681320419954):0.00004361239702931838	(Tyrannochromis_nigriventer:0.00034753638475401241	Champsochromis_caeruelus_1:0.00022660766920834695):0.00016514279521234436):0.00008089603209351177):0.00002834266097015800	(Copadichromis_trewavasae:0.00012095067955918612	Placidochromis_johnstoni:0.00036580778796994228):0.00009048984491318944):0.00005343389578673925):0.00005891626161421130):0.00003550747791850231):0.00002516374563532788	((((Otopharynx_brooksi_nkhata:0.00008519440369819935	Stigmatochromis_modestus:0.00017335081380245011):0.00027967072500912742	Stigmatochromis_guttatus:0.00034305738328348375):0.00018378985435807743	(Lethrinops_lethrinus_Father:0.00020900751778423965	(Nimbochromis_polystigma:0.00013404272115214119	Placidochromis_electra:0.00016566835642784641):0.00007895561787448739):0.00008892870129878363):0.00009149620906090245	(Lethrinops_albus:0.00009043713325943594	((Nimbochromis_linni:0.00008797496680225834	Nimbochromis_livingstoni:0.00022403835941784520):0.00026743892753736527	(((Protomelas_ornatus_1:0.00026516534789066190	Otopharynx_lithobates:0.00036743116410444828):0.00012333111755232726	Mylochromis_ericotaenia:0.00030686866225732099):0.00011334332196572605	(Buccochromis_rhoadesii:0.00008713369997700299	Buccochromis_nototaenia:0.00002829684404105528):0.00026861927051786922):0.00010337397486354345):0.00007403446657867102):0.00003003636954340650):0.00011641178535203288):0.00002120982992468264	((Hemitilapia_oxyrhynchus:0.00050524384004435553	(Tremitochranus_placodon:0.00004017176145977257	Mylochromis_melanotaenia:0.00004327000669737631):0.00020168838296742874):0.00011420324750434764	((Aulonocara_yellow:0.00012292157580565808	(Alticorpus_geoffreyi:0.00009127781769896278	Aulonocara_steveni:0.00024464248834731565):0.00007676238799106572):0.00002180045290491607	((Copadichromis_virginalis:0.00013726215161367938	Lethrinops_gossei:0.00017137360699539047):0.00009843561159369202	(Hemitaenichromis_spilopterus:0.00025558116445493579	((Dimidiochromis_kiwinge:0.00047357480549802412	Chilotilapia_rhoadesii_1:0.00025767271076056593):0.00008104693480059102	(Taeniolethrinops_praeorbitalis:0.00022060028965510377	(Taeniolethrinops_macrorhynchus:0.00001283951845985163	Taeniolethrinops_furcicauda:0.00008214469857052320):0.00004655748244078757):0.00017142575333379203):0.00006150150916801883):0.00009579540343771406):0.00002040742264506388):0.00008649879740815989):0.00003032163627861581):0.00004614954787875643):0.00005951911300016156	Copadichromis_likomae:0.00022203040153963131):0.00006978805861691059	(((Genyochromis_mento:0.00071895855816065963	(Cynotilapia_axelrodi:0.00028822282600090600	Cynotilapia_afra:0.00012582606329528294):0.00012434438465804684):0.00014805290837549329	((Petrotilapia_genalutea:0.00020998569684010720	(Metriaclima_zebra:0.00035045246257681134	Tropheops_tropheops:0.00018607747941824719):0.00007599471578868291):0.00020493073042884060	Iodotropheus_sprengerae:0.00023396563991100172):0.00015809039811717014):0.00009107064641258570	((((A_calliptera_Bua:0.00028277494594241832	A_calliptera_South_Rukuru:0.00012176568934784378):0.00008296404345407937	A_calliptera_Salima_Father:0.00018157930153905899):0.00004612564139966380	A_calliptera_Luwawa:0.00005122526297750482):0.00031775482471912568	((A_calliptera_Massoko_littoral:0.00024998418306842454	A_calliptera_Massoko_benthic:0.00023130328293529076):0.00042384979628659776	(A_calliptera_Chitimba:0.00011662914840699174	((A_calliptera_Kingiri:0.00045323166055616116	A_calliptera_Enukweni:0.00050673982009025154):0.00017991243931439281	((A_calliptera_Songwe_River:0.00007511585196892152	A_calliptera_Mbaka_river_Female:0.00026241041218226437):0.00020521678719297555	((A_calliptera_Chizumulu:0.00029450487964956029	A_calliptera_North_Rukuru:0.00015909575024124751):0.00009320982411693895	A_calliptera_Near_Kyela:0.00013036775328843439):0.00007206959917106247):0.00004120127962549517):0.00009786256041986529):0.00006996765761388029):0.00015947832169446247):0.00033288532788478182):0.00005783525043931742):0.00006518377834303919	(Rhamphochromis_longiceps:0.00006147360591998283	(Rhamphochromis_woodi:0.00004331272373599767	Rhamphochromis_esox:0.00024006377457239401):0.00003680800589752822):0.00025454931193226465):0.00007355716277746948):0.00009433725833835706	Diplotaxodon_limnothrissa:0.00012964016441502382):0.00004620200534391005	Pallidochromis_tokolosh:0.00029262609810018459):0.00006136505770513279):0.00015452655863324645	Diplotaxodon_ngulube:0.00009951227076079176):0.00003828689164113403	Diplotaxodon_macrops:0.00003147346066364272	Diplotaxodon_greenwoodi:0.00020501403410205449):0.0;
(Diplotaxodon_white_back_similis:0.00009892146410712167	((((((Rhamphochromis_esox:0.00020325161168792156	(Rhamphochromis_woodi:0.00003706173766028883	Rhamphochromis_longiceps:0.00009069177895333395):0.00004952088700006320):0.00034139935131404940	(Nbrichardi:0.02501104988449580346	((Cynotilapia_axelrodi:0.00032217823640857664	((Metriaclima_zebra:0.00034678928563187131	(A_calliptera_Chizumulu:0.00007237141736384061	((A_calliptera_Salima_Father:0.00009235990108348740	A_calliptera_South_Rukuru:0.00006394376627373452):0.00014911991699752589	(((A_calliptera_Luwawa:0.00015084678553262503	(A_calliptera_Bua:0.00038606567826523944	A_calliptera_Kingiri:0.00023957487028036987):0.00006123226364296403):0.00005823913891453282	(((A_calliptera_Enukweni:0.00041248909950657696	A_calliptera_Songwe_River:0.00010732973529290487):0.00013151264709156569	((A_calliptera_Massoko_littoral:0.00006234927406354925	A_calliptera_Massoko_benthic:0.00022796337209246768):0.00011715375725146246	A_calliptera_Mbaka_river_Female:0.00004621650787531328):0.00012688618772171693):0.00007486188665165590	(A_calliptera_Near_Kyela:0.00018945875947942004	A_calliptera_Chitimba:0.00026482305125303564):0.00006447842581756520):0.00006796066714260542):0.00011348018648007011	A_calliptera_North_Rukuru:0.00003329783574075421):0.00006180093321628463):0.00008442998646252110):0.00033725716629831923):0.00019325137637823706	(((Cynotilapia_afra:0.00022348285062474883	Petrotilapia_genalutea:0.00016786545359294313):0.00008583337574187146	Genyochromis_mento:0.00031481619942072493):0.00013610206570492453	(Tropheops_tropheops:0.00016517800734895427	Iodotropheus_sprengerae:0.00021125216305609794):0.00008894669161941351):0.00011547823727522306):0.00008942974900499172):0.00024864820895438019	(((Lethrinops_gossei:0.00016552559135010178	Placidochromis_electra:0.00011003681195183117):0.00011260101328322675	Otopharynx_brooksi_nkhata:0.00041004056015220714):0.00010640884282323350	(((Copadichromis_virginalis:0.00008592789761979810	Copadichromis_quadrimaculatus:0.00005074768264000019):0.00009696424369487471	((Lethrinops_longimanus_redhead:0.00045226015151862676	(Lethrinops_sp_oliveri:0.00004512275845039221	((Aulonocara_steveni:0.00034536316183491874	Aulonocara_stuartgranti_Father:0.00013787125727931029):0.00009843509174795933	((Alticorpus_macrocleithrum:0.00013163891814737982	Aulonocara_minutus:0.00014025519664308394):0.00011884189790376521	Alticorpus_geoffreyi:0.00016674272117964036):0.00005600680195252879):0.00003625312062740850):0.00010345707988142473):0.00011647637310185651	(Placidochromis_milomo:0.00043370144625286337	(Aulonocara_yellow:0.00020953981557809070	((Lethrinops_auritus:0.00010577188741550039	((((((Copadichromis_trewavasae:0.00014561702416601886	(Protomelas_ornatus_1:0.00031368236210088386	(Ctenopharynx_nitidus:0.00012660094418824049	(Placidochromis_johnstoni:0.00013142642919560614	Ctenopharynx_intermedius_1:0.00004139517109369218):0.00000961900055739890):0.00004391007574122429):0.00003604293283206009):0.00006811093025584066	Otopharynx_lithobates:0.00007781880742231529):0.00003753538383093084	(Mylochromis_melanotaenia:0.00010185078269764733	Dimidiochromis_kiwinge:0.00021248061291396697):0.00002570706583561318):0.00004364285120023776	(((Tremitochranus_placodon:0.00007603526231644989	(Mylochromis_anaphyrmus:0.00027659354730083589	Otopharynx_tetrastigma:0.00029212263269229782):0.00017286460691504966):0.00002570390445032794	Lethrinops_lethrinus_Father:0.00004631644433111972):0.00005033493553939325	(((Nimbochromis_livingstoni:0.00013886728985064090	(Nimbochromis_polystigma:0.00004502239378169772	Nimbochromis_linni:0.00002256193373113231):0.00010327272562505764):0.00009179009323779105	((Dimidiochromis_dimidiatus:0.00002074373192588931	Dimidiochromis_strigatus:0.00003388768529351859):0.00012333184664987479	Dimidiochromis_compressiceps:0.00015101780197056562):0.00020360383836963002):0.00004500606571732953	(((Stigmatochromis_guttatus:0.00032152614363007001	(Tyrannochromis_nigriventer:0.00025093298389092732	(Stigmatochromis_modestus:0.00027967452381131273	Taeniochromis_holotaenia:0.00014648110556683385):0.00013456864416876708):0.00003832117984686478):0.00009575403751232886	(Chilotilapia_rhoadesii_1:0.00011954652281210087	(Taeniolethrinops_praeorbitalis:0.00001666486201387910	(Taeniolethrinops_macrorhynchus:0.00003735065566785151	Taeniolethrinops_furcicauda:0.00002643977945495116):0.00003948333056321574):0.00022299849816381195):0.00003212600811427859):0.00003351890316004731	((Mylochromis_ericotaenia:0.00022444375122152846	((Otopharynx_speciosus_1:0.00002808947811915803	Buccochromis_nototaenia:0.00005969267317499404):0.00012225620409488610	Buccochromis_rhoadesii:0.00013085816039120325):0.00005728662268324257):0.00007032177281128134	(Hemitilapia_oxyrhynchus:0.00005615554717851740	Hemitaenichromis_spilopterus:0.00014369009707909761):0.00004218490555423357):0.00003257306851245553):0.00004569142182457296):0.00008205949344011557):0.00003266996151623819):0.00005596447831487969	(Champsochromis_caeruelus_1:0.00026484671346010469	Lethrinops_albus:0.00007154575043141297):0.00003725308455648619):0.00004770263005074256	Placidochromis_longimanus_1:0.00010658438150007298):0.00006643558062351156):0.00007244278015562899	Copadichromis_trimaculatus:0.00011506662242328430):0.00003723626217921318):0.00004838011562990805):0.00005366587218625025):0.00005298520715412475):0.00003261336069587328	Copadichromis_likomae:0.00005562232986174755):0.00004666588857787932):0.00019250013468942033):0.00003095913705340964):0.00003822535023109861):0.00012559832970877730	(Diplotaxodon_limnothrissa:0.00011065063878760729	Diplotaxodon_macrops:0.00017695065100143962):0.00006602687657741526):0.00006272752733094638	Diplotaxodon_macrops_black_dorsal:0.00004236343100667217):0.00006452763957594025	Diplotaxodon_ngulube:0.00011781315026655710):0.00003632046052591052	Pallidochromis_tokolosh:0.00000443376487947737):0.00004457668980925724	Diplotaxodon_greenwoodi:0.00011894341181991999):0.0;
((Diplotaxodon_macrops:0.00000798887103906734	Pallidochromis_tokolosh:0.00000129306133058990):0.00000129306133058990	((Diplotaxodon_limnothrissa:0.00007350428780354808	(((((((Tremitochranus_placodon:0.00002097866518131078	Otopharynx_lithobates:0.00008714227212911582):0.00012968622183976561	((((Mylochromis_anaphyrmus:0.00008361833585385423	((Otopharynx_speciosus_1:0.00002905935327134406	Placidochromis_electra:0.00003324461763816842):0.00012930248743271851	Copadichromis_trewavasae:0.00015468943428102150):0.00008718913820948159):0.00004771376866469704	((Buccochromis_nototaenia:0.00000129306133058990	((Buccochromis_rhoadesii:0.00013073687526521789	(Tyrannochromis_nigriventer:0.00016521111495264787	(Dimidiochromis_compressiceps:0.00015078898340586502	Dimidiochromis_kiwinge:0.00003232348273532010):0.00001906737926121295):0.00012593915750344707):0.00003210066826739871	(Hemitaenichromis_spilopterus:0.00008336491558720376	(Placidochromis_johnstoni:0.00074571415094862867	(Dimidiochromis_strigatus:0.00000129306133058990	Dimidiochromis_dimidiatus:0.00006838801098621961):0.00014487755611692087):0.00019764697354307740):0.00004038006841007612):0.00001207094570733507):0.00001091534765041335	((Nimbochromis_livingstoni:0.00000129306133058990	(Nimbochromis_linni:0.00003062412887614401	Nimbochromis_polystigma:0.00002987809460689992):0.00010585251874562241):0.00002769174830210297	(Hemitilapia_oxyrhynchus:0.00000428954768907840	Aulonocara_stuartgranti_Father:0.00011064981195561568):0.00007184233770660669):0.00006535281132794539):0.00002634034047530584):0.00003885222686944932	((Protomelas_ornatus_1:0.00000457198051582841	Mylochromis_ericotaenia:0.00006951842555895423):0.00003694126765953834	(Chilotilapia_rhoadesii_1:0.00004765859340017943	(Otopharynx_tetrastigma:0.00005644520959848220	(A_calliptera_South_Rukuru:0.00006195541674663882	(A_calliptera_Luwawa:0.00004360924322296556	A_calliptera_Bua:0.00009644071100773254):0.00004020217461832566):0.00040166963302401196):0.00005388877871246747):0.00018495089729573630):0.00011803503910431515):0.00014777854859975134	Placidochromis_milomo:0.00002886224931311777):0.00008347207574138466):0.00018163040349402460	Otopharynx_brooksi_nkhata:0.00040433668039922951):0.00011872027433635944	(((((Ctenopharynx_intermedius_1:0.00001720549534953286	(Taeniolethrinops_macrorhynchus:0.00002371466431706981	Aulonocara_minutus:0.00024679271322248543):0.00001456474201373080):0.00003156192655969378	((Alticorpus_geoffreyi:0.00010457343316334610	Lethrinops_albus:0.00004296075877254539):0.00002458708533693423	(Alticorpus_macrocleithrum:0.00054208791473111964	(Taeniolethrinops_furcicauda:0.00001440775812965889	Taeniolethrinops_praeorbitalis:0.00003992604304847286):0.00012357460004659872):0.00004792238559650769):0.00003439655532616047):0.00006716729808647114	(Champsochromis_caeruelus_1:0.00026407789704832531	Lethrinops_auritus:0.00005492253970848602):0.00010731823933871625):0.00009395480717743352	((Aulonocara_steveni:0.00012553704279565716	Lethrinops_lethrinus_Father:0.00002596224641094451):0.00002140489132507880	(Placidochromis_longimanus_1:0.00010368265662214681	(Mylochromis_melanotaenia:0.00043478923732047375	Stigmatochromis_modestus:0.00021763630770623181):0.00013056135048677731):0.00012206575420231106):0.00014135142633734369):0.00018830856882167473	(Stigmatochromis_guttatus:0.00026669078947206209	Taeniochromis_holotaenia:0.00011654357029850361):0.00031247110948639292):0.00025361609864914416):0.00011388782854399165	(((Lethrinops_gossei:0.00003897598277479072	Aulonocara_yellow:0.00002674883105317715):0.00006672742528979748	(Lethrinops_longimanus_redhead:0.00001039809573063948	Lethrinops_sp_oliveri:0.00011185552748525225):0.00008783970105345132):0.00020466888359154130	(Ctenopharynx_nitidus:0.00017395666821388002	(Copadichromis_trimaculatus:0.00007390525849392093	(Copadichromis_quadrimaculatus:0.00029476308129635460	(Copadichromis_likomae:0.00011997532405309844	Copadichromis_virginalis:0.00008923360751275582):0.00003363000895044060):0.00004454536580500210):0.00008874180458480625):0.00007941916491475334):0.00009083424392031844):0.00024040170417357744	(((((Petrotilapia_genalutea:0.00004490218500761196	Metriaclima_zebra:0.00050182283932153845):0.00003203047396978667	(Cynotilapia_afra:0.00010868087161735220	(Iodotropheus_sprengerae:0.00040055272559199858	Cynotilapia_axelrodi:0.00012027700569168791):0.00002405894178097254):0.00023082212201486709):0.00034080842954111812	(((A_calliptera_Chitimba:0.00000129306133058990	A_calliptera_Chizumulu:0.00028386699140829874):0.00017743316389792256	((A_calliptera_Mbaka_river_Female:0.00000876508344925634	A_calliptera_Salima_Father:0.00002679887361415960):0.00006356598320250631	(A_calliptera_Massoko_littoral:0.00035953009052400067	(A_calliptera_Enukweni:0.00003874790918927556	((A_calliptera_North_Rukuru:0.00000859183664337236	(A_calliptera_Songwe_River:0.00001132510018923480	(A_calliptera_Near_Kyela:0.00006702419057763950	A_calliptera_Massoko_benthic:0.00005783302976309796):0.00001116140680665684):0.00003849311290514166):0.00001169597197878266	A_calliptera_Kingiri:0.00030348399699741888):0.00002353732630773839):0.00004024736097844278):0.00002578225016419051):0.00057899785654176540):0.00021276849292540650	(Tropheops_tropheops:0.00008139618802519045	Genyochromis_mento:0.00021795612658043333):0.00021468020637392332):0.00041777781390736396):0.00005702557099800762	(Rhamphochromis_longiceps:0.00000129306133058990	(Rhamphochromis_woodi:0.00003525022620843189	Rhamphochromis_esox:0.00005071370107144209):0.00000129306133058990):0.00066936796976726338):0.00013691060463517300	Nbrichardi:0.04258765264263795342):0.00010122731187036091):0.00027810769156469682	Diplotaxodon_macrops_black_dorsal:0.00027840783260706624):0.00009762483696845135):0.00017667745174738852	(Diplotaxodon_ngulube:0.00000129306133058990	Diplotaxodon_white_back_similis:0.00016304846251704550):0.00001082687226496627):0.00009849318394886126	Diplotaxodon_greenwoodi:0.00000129306133058990):0.0;
((Diplotaxodon_macrops_black_dorsal:0.00009113819521227308	(((Diplotaxodon_ngulube:0.00007962119709507205	Pallidochromis_tokolosh:0.00006216836146064290):0.00003651870311450900	(Diplotaxodon_limnothrissa:0.00005205760761168690	Diplotaxodon_white_back_similis:0.00009102202930649766):0.00003371501320520243):0.00002582437564026278	(((Copadichromis_likomae:0.00025466279794475742	(Copadichromis_virginalis:0.00015684168603041809	Copadichromis_quadrimaculatus:0.00005980583895672505):0.00001097062102114212):0.00004778050045101843	((Aulonocara_yellow:0.00006794254426064348	((Aulonocara_minutus:0.00000116046708298736	Alticorpus_macrocleithrum:0.00042996226338722901):0.00019957426941922754	(Lethrinops_longimanus_redhead:0.00026060971891044883	(Lethrinops_gossei:0.00026205670520181506	Lethrinops_sp_oliveri:0.00004382642231942732):0.00004920977249528108):0.00007625417842947652):0.00003336158329648918):0.00004478663353704743	((((Alticorpus_geoffreyi:0.00016299456958071692	(Aulonocara_steveni:0.00033232744535772915	Aulonocara_stuartgranti_Father:0.00014404192968287997):0.00005794278065400501):0.00002268000923327789	(Copadichromis_trimaculatus:0.00012018002195899485	((((Placidochromis_johnstoni:0.00051856984654141225	Mylochromis_ericotaenia:0.00016291777945989032):0.00010280340048096115	Placidochromis_electra:0.00049307043436154269):0.00010843638645037247	(Placidochromis_longimanus_1:0.00006395031164402041	(((Buccochromis_nototaenia:0.00013807899264224458	Buccochromis_rhoadesii:0.00018393156186942281):0.00024952178455083678	((Tyrannochromis_nigriventer:0.00057816336618431185	Otopharynx_lithobates:0.00012050219053251574):0.00010681295534243173	(Mylochromis_anaphyrmus:0.00020362400650277349	(((Stigmatochromis_modestus:0.00026744843987934317	Champsochromis_caeruelus_1:0.00033293377896536432):0.00010247456326924781	((Otopharynx_brooksi_nkhata:0.00026742425004725845	Stigmatochromis_guttatus:0.00016804642317119146):0.00006562003098011141	Copadichromis_trewavasae:0.00015957887486946798):0.00004916852718499251):0.00013163212965746591	Taeniochromis_holotaenia:0.00034199498596926633):0.00007402741232803326):0.00006706238577551135):0.00004597786701917290):0.00008708539948114663	(Hemitaenichromis_spilopterus:0.00012730873355695755	(((Otopharynx_speciosus_1:0.00023080919018600145	(Chilotilapia_rhoadesii_1:0.00027299214460338038	(Nimbochromis_livingstoni:0.00004875215303398836	(Nimbochromis_linni:0.00043109330849112475	Nimbochromis_polystigma:0.00014168626054448922):0.00006223113885253379):0.00016521858898622258):0.00013330464374144478):0.00014090991001926542	(Hemitilapia_oxyrhynchus:0.00018319378284804901	(Ctenopharynx_intermedius_1:0.00003134180101480971	Ctenopharynx_nitidus:0.00004022070368466952):0.00014953822363537387):0.00005421282854878443):0.00002460331071224842	(((Dimidiochromis_compressiceps:0.00046673469696472189	(Dimidiochromis_dimidiatus:0.00011763347853280114	Dimidiochromis_strigatus:0.00012562365806100551):0.00011868446508732692):0.00032849288486397538	(Placidochromis_milomo:0.00036384716648630596	Dimidiochromis_kiwinge:0.00009916732598568260):0.00009849036358810093):0.00006764889115196002	(((Mylochromis_melanotaenia:0.00028693956891928570	Tremitochranus_placodon:0.00006470209890927887):0.00019105856209487149	Otopharynx_tetrastigma:0.00027403785133447539):0.00008895762255762626	Protomelas_ornatus_1:0.00010518166073156969):0.00005192016674893738):0.00004868782125320285):0.00004182661015193623):0.00005727826148425686):0.00003103148329759669):0.00001408405971809210):0.00002306486689623500	Lethrinops_albus:0.00009679381728337881):0.00002794543184996262):0.00002253883771822957):0.00001245245575814705	Lethrinops_auritus:0.00008518385708152067):0.00002966463473235539	((Taeniolethrinops_macrorhynchus:0.00006375621150975383	Lethrinops_lethrinus_Father:0.00021807280587018751):0.00005901969316837915	(Taeniolethrinops_praeorbitalis:0.00004258424948005435	Taeniolethrinops_furcicauda:0.00001159454722142493):0.00008057247561059759):0.00005976159373294886):0.00003711075686695323):0.00002792931272515301):0.00006829616816031998	(((((Tropheops_tropheops:0.00019648591193296161	(Metriaclima_zebra:0.00046902170213628934	Petrotilapia_genalutea:0.00011938925724169601):0.00012835376438035133):0.00008437929929750394	(Genyochromis_mento:0.00027430846695784307	(Iodotropheus_sprengerae:0.00036120930241333144	(Cynotilapia_axelrodi:0.00043208075017213090	Cynotilapia_afra:0.00010869674832514564):0.00006605285501586347):0.00005798884207399565):0.00010121259003587645):0.00008734531980351818	(A_calliptera_Massoko_littoral:0.00052790990774553403	((A_calliptera_North_Rukuru:0.00000678787016510649	A_calliptera_Chizumulu:0.00002970535863985758):0.00011857806192227121	((A_calliptera_South_Rukuru:0.00034023093403996518	A_calliptera_Luwawa:0.00003859506992217362):0.00007777640751644281	(A_calliptera_Massoko_benthic:0.00021491578760804864	((A_calliptera_Songwe_River:0.00003420036816172974	(A_calliptera_Bua:0.00049343254573039179	A_calliptera_Salima_Father:0.00010703015907196052):0.00007891956020294121):0.00004635639759943048	((A_calliptera_Chitimba:0.00008122721742822733	(A_calliptera_Enukweni:0.00007739423294783081	A_calliptera_Kingiri:0.00034041211010868623):0.00005317474241984462):0.00005934340364588530	(A_calliptera_Near_Kyela:0.00003170627427512726	A_calliptera_Mbaka_river_Female:0.00015289855675635516):0.00007917330523832373):0.00004083492091385832):0.00003867946443685860):0.00010353077105232696):0.00015950691778355894):0.00018695564364210445):0.00046158086922602575):0.00007851628876049053	(Rhamphochromis_longiceps:0.00011996684934834980	(Rhamphochromis_esox:0.00005453333920107385	Rhamphochromis_woodi:0.00013516212340477918):0.00005391238091740457):0.00032780219616634616):0.00003812766245689219	Nbrichardi:0.02634649676654507097):0.00002563199893837876):0.00024274729219265782):0.00006568380113503967):0.00004304602620846591	Diplotaxodon_macrops:0.00004957656307407504	Diplotaxodon_greenwoodi:0.00010151704261844375):0.0;
(Diplotaxodon_ngulube:0.00011357515953200792	(((Diplotaxodon_macrops:0.00005215826261576383	(Pallidochromis_tokolosh:0.00022523242857457301	Diplotaxodon_white_back_similis:0.00004881951857854621):0.00012548400181124395):0.00009760265558534246	(((Rhamphochromis_esox:0.00018306226423776950	(Rhamphochromis_longiceps:0.00023424853589657708	Rhamphochromis_woodi:0.00004753195466982094):0.00006145769834670538):0.00028628634808857632	((Copadichromis_likomae:0.00021583136168427637	(((((Petrotilapia_genalutea:0.00008918420783216305	Metriaclima_zebra:0.00038850788261173995):0.00046532750042599938	(A_calliptera_South_Rukuru:0.00013578556232393655	((A_calliptera_North_Rukuru:0.00020368674842113630	(A_calliptera_Chizumulu:0.00017590749830606234	((A_calliptera_Enukweni:0.00005288196092969899	A_calliptera_Bua:0.00079310248908074905):0.00008599902664170214	((A_calliptera_Luwawa:0.00034737538941371539	((A_calliptera_Chitimba:0.00009264681841056059	A_calliptera_Kingiri:0.00064609665569635157):0.00018183651440331142	(A_calliptera_Near_Kyela:0.00023437140247567278	((A_calliptera_Massoko_littoral:0.00039456017375007809	A_calliptera_Massoko_benthic:0.00071861745899120145):0.00016844163006465095	A_calliptera_Mbaka_river_Female:0.00008634628231807913):0.00009110028352843599):0.00009717728424610843):0.00008711271951003405):0.00010047769666888234	A_calliptera_Salima_Father:0.00012464987102427471):0.00006477782638166228):0.00008797276004960645):0.00009856389071459254):0.00009748183029515149	A_calliptera_Songwe_River:0.00024605064210320290):0.00010927297828545477):0.00033042751831960994):0.00005361224714978315	(Cynotilapia_afra:0.00018533840615422606	(Tropheops_tropheops:0.00037728659035355798	(Cynotilapia_axelrodi:0.00036616985018304984	Iodotropheus_sprengerae:0.00033305525434420484):0.00004237482106795229):0.00019952293371801858):0.00003256471841141967):0.00003845452732219780	Genyochromis_mento:0.00044814699222088929):0.00005815480258304032	(((Aulonocara_steveni:0.00032914059094062262	Aulonocara_stuartgranti_Father:0.00025569183009013731):0.00015790018432444667	(Alticorpus_geoffreyi:0.00026089692644335491	((Lethrinops_longimanus_redhead:0.00018040350566873178	((Dimidiochromis_strigatus:0.00017901344221921527	Dimidiochromis_compressiceps:0.00062954482913972314):0.00014720598386764162	Dimidiochromis_dimidiatus:0.00020269216028175266):0.00032252244281991241):0.00005674588350105544	(((Lethrinops_auritus:0.00015346593923867859	Lethrinops_lethrinus_Father:0.00019429420302596244):0.00003538506117914205	(Aulonocara_yellow:0.00014820375866487679	Lethrinops_gossei:0.00032146008012335628):0.00003477390952337530):0.00003009852348853996	((Aulonocara_minutus:0.00012840299368875648	Lethrinops_albus:0.00020810002376497216):0.00006806791034440673	(((((Otopharynx_lithobates:0.00022053516457537048	Otopharynx_tetrastigma:0.00054867285309831632):0.00008237658541256039	(Chilotilapia_rhoadesii_1:0.00034635411587841081	(Hemitilapia_oxyrhynchus:0.00014066678815615900	Dimidiochromis_kiwinge:0.00033729107672714567):0.00008638787835784257):0.00004582212180424847):0.00008866221727127139	((Alticorpus_macrocleithrum:0.00050612572173909748	Copadichromis_virginalis:0.00016873060768580664):0.00009962749102817782	(Copadichromis_quadrimaculatus:0.00008992871944604719	Mylochromis_anaphyrmus:0.00025104296255386440):0.00005513775094523850):0.00002012282099568596):0.00001136900900622662	((((Tyrannochromis_nigriventer:0.00071603073664750741	Placidochromis_milomo:0.00030303455193218202):0.00008505008637553880	(((Otopharynx_brooksi_nkhata:0.00049638044667034236	(Taeniochromis_holotaenia:0.00033670371128407422	Champsochromis_caeruelus_1:0.00036043017706370784):0.00007245928476795896):0.00011814062447030281	(((Ctenopharynx_nitidus:0.00011872884572919850	Ctenopharynx_intermedius_1:0.00010750082028153585):0.00012001817547054221	(Otopharynx_speciosus_1:0.00036860583646981994	Buccochromis_nototaenia:0.00020109268718532025):0.00021426942227399499):0.00007067650224017726	(Buccochromis_rhoadesii:0.00016639662604537315	(Tremitochranus_placodon:0.00017540153108337988	Mylochromis_melanotaenia:0.00010332483264311429):0.00012069353257442338):0.00004150666731135922):0.00010210992926053200):0.00002430462192009514	(Copadichromis_trewavasae:0.00015520841130485882	(Stigmatochromis_guttatus:0.00027731544382788334	Stigmatochromis_modestus:0.00039688465733984924):0.00009892628979209274):0.00008853367389556625):0.00005770699663320301):0.00004694640382734671	((Hemitaenichromis_spilopterus:0.00018749513000521220	((Copadichromis_trimaculatus:0.00038208432526631365	(Placidochromis_johnstoni:0.00070631091830496151	Mylochromis_ericotaenia:0.00025165323280843053):0.00009132714838820898):0.00005928140101658055	Placidochromis_electra:0.00063524217650249334):0.00005340640560599651):0.00006661609452126680	Protomelas_ornatus_1:0.00024258449457148902):0.00001894927959061381):0.00004417669605728056	Placidochromis_longimanus_1:0.00015577390442215308):0.00004424447167368144):0.00004953133799580207	(Taeniolethrinops_macrorhynchus:0.00011053815388036921	(Lethrinops_sp_oliveri:0.00004761347572206687	(Taeniolethrinops_furcicauda:0.00010339752551888507	Taeniolethrinops_praeorbitalis:0.00014413010248953714):0.00009223679441582285):0.00001915277090201052):0.00006159014954534294):0.00002338445807774278):0.00004443368722000309):0.00004021873181322216):0.00003511760894050269):0.00004482812899902493):0.00003228789029211052	(Nimbochromis_polystigma:0.00015314045263074971	(Nimbochromis_linni:0.00027529353041363534	Nimbochromis_livingstoni:0.00018729496777517373):0.00023836006136035740):0.00031954462364096602):0.00005392571336218442):0.00002768405346919559):0.00005072293669845907	Nbrichardi:0.03192395021465245508):0.00003610219801332709):0.00011246997732382675	Diplotaxodon_limnothrissa:0.00007426092846666917):0.00005327180503764444):0.00004218218781393972	Diplotaxodon_macrops_black_dorsal:0.00008008638815608317):0.00001938552984118194	Diplotaxodon_greenwoodi:0.00042641504361229604):0.0;
(Diplotaxodon_limnothrissa:0.00011338615380228088	((((Cynotilapia_axelrodi:0.00014887794261519234	(((Diplotaxodon_macrops_black_dorsal:0.00003799600106886455	(Diplotaxodon_white_back_similis:0.00038224544061644483	Diplotaxodon_ngulube:0.00020407166434370920):0.00011057341157365505):0.00002745481073226732	(Diplotaxodon_macrops:0.00006423381748555519	Pallidochromis_tokolosh:0.00010258710647141271):0.00002749477926934766):0.00010550938786586670	((Copadichromis_virginalis:0.00010575073566055707	Aulonocara_yellow:0.00008414567423126414):0.00002941979922692910	((((Lethrinops_sp_oliveri:0.00009744925490360027	Lethrinops_auritus:0.00007784245475429126):0.00002230166629687302	((Alticorpus_macrocleithrum:0.00014239900709159175	Aulonocara_minutus:0.00007014582996786295):0.00012564709507842283	((((((Placidochromis_longimanus_1:0.00012904771664473506	Dimidiochromis_kiwinge:0.00024132608249820758):0.00006018345949812946	Lethrinops_albus:0.00016256043304966754):0.00002578090441554545	(Chilotilapia_rhoadesii_1:0.00027958931763483706	Copadichromis_quadrimaculatus:0.00016501810027012796):0.00003738235084952654):0.00002548612051249767	(((Ctenopharynx_intermedius_1:0.00008685099357064164	Ctenopharynx_nitidus:0.00015358798132156815):0.00009064944447170152	Placidochromis_milomo:0.00030866614635601051):0.00006212022523891100	(Otopharynx_speciosus_1:0.00028966842933565929	(Stigmatochromis_modestus:0.00030536862505675818	(Mylochromis_melanotaenia:0.00017498857607823234	Tremitochranus_placodon:0.00006171473113844712):0.00015177879189312048):0.00004187813827734526):0.00006681428294559588):0.00005255585787582521):0.00003676953021753904	(Champsochromis_caeruelus_1:0.00058993192379584226	(Mylochromis_anaphyrmus:0.00014163862775903792	((Placidochromis_electra:0.00020122716143474061	(Otopharynx_brooksi_nkhata:0.00073419298864387049	Stigmatochromis_guttatus:0.00021244309800465069):0.00011072418772290029):0.00003002708455531088	(Buccochromis_nototaenia:0.00013923664967880708	Buccochromis_rhoadesii:0.00029788144478158689):0.00009803952250969407):0.00006242371773900584):0.00005552802143264898):0.00003798039129082057):0.00004681925440458642	(((Aulonocara_stuartgranti_Father:0.00023060438820428749	Aulonocara_steveni:0.00034648681795275893):0.00014062737614213962	(Hemitaenichromis_spilopterus:0.00018973376135823450	Copadichromis_trewavasae:0.00016095664271253702):0.00004798341303443001):0.00006489013374589699	((Taeniolethrinops_praeorbitalis:0.00020263613017058781	(Taeniolethrinops_furcicauda:0.00016536329271673274	Taeniolethrinops_macrorhynchus:0.00005481099924699653):0.00017328598897053323):0.00004305011021420366	((((Nimbochromis_livingstoni:0.00077618732722649407	(Nimbochromis_linni:0.00021090553526338399	Nimbochromis_polystigma:0.00014439752748898404):0.00010306982352430226):0.00022531507057837080	(Dimidiochromis_strigatus:0.00014504889966432852	(Dimidiochromis_compressiceps:0.00031611370235353652	Dimidiochromis_dimidiatus:0.00030633483445207359):0.00008870008335399099):0.00017184453620306233):0.00005919206524670180	(Protomelas_ornatus_1:0.00017810312338956179	Copadichromis_trimaculatus:0.00017590120119767192):0.00006659128279920262):0.00008718731528995142	(Hemitilapia_oxyrhynchus:0.00025826465913806625	Otopharynx_lithobates:0.00020306174589119068):0.00006170101170471742):0.00003977174233247312):0.00004544969887094157):0.00002052280271790579):0.00004750420740628864):0.00002376378789607264):0.00003055978820864842	(((((Taeniochromis_holotaenia:0.00035244841278351364	Tyrannochromis_nigriventer:0.00049525832125215481):0.00017674726645331673	(Mylochromis_ericotaenia:0.00031289203516077864	Placidochromis_johnstoni:0.00061500722934367284):0.00015422957592536949):0.00007585300597518765	Lethrinops_lethrinus_Father:0.00018566514009768601):0.00003728482447219181	Copadichromis_likomae:0.00008586228570204263):0.00002761068241658850	(Lethrinops_longimanus_redhead:0.00006983086988868241	Alticorpus_geoffreyi:0.00012156119483277665):0.00005070417693754482):0.00002677612479777746):0.00007531650190015617	Lethrinops_gossei:0.00007286854799480788):0.00002824602116866848):0.00004810492212029189):0.00005197352874310397):0.00007558427563832945	(((Petrotilapia_genalutea:0.00015866420380579940	Tropheops_tropheops:0.00013994284214931545):0.00007181045821648493	((Genyochromis_mento:0.00041363928500273147	(Metriaclima_zebra:0.00042996215012277932	Iodotropheus_sprengerae:0.00028859819610200989):0.00010303854137942835):0.00003287425686997470	Cynotilapia_afra:0.00031136783460657076):0.00004363475465225422):0.00006622411652517385	(((A_calliptera_Chizumulu:0.00010774416521880117	(A_calliptera_Bua:0.00064740070987410754	A_calliptera_Salima_Father:0.00014358991353353870):0.00019670189135484689):0.00006321793905801604	(((A_calliptera_Luwawa:0.00052769072443388466	((A_calliptera_Massoko_benthic:0.00000121249520272333	A_calliptera_Massoko_littoral:0.00000121249520272333):0.00050792066905649817	A_calliptera_Mbaka_river_Female:0.00007805932064935779):0.00014031296131882608):0.00012974277562915004	(A_calliptera_Near_Kyela:0.00010038814416855603	A_calliptera_North_Rukuru:0.00009879397652926837):0.00010243451993372074):0.00006758756800763190	((A_calliptera_Chitimba:0.00007919727807357703	(A_calliptera_Songwe_River:0.00029235186360737571	A_calliptera_Kingiri:0.00036894881050088382):0.00007943661810761257):0.00006111674341084496	(A_calliptera_South_Rukuru:0.00011043391882665199	A_calliptera_Enukweni:0.00008698436628111769):0.00009485795718929132):0.00007218997145225295):0.00004837897273356301):0.00021552758349804269	Otopharynx_tetrastigma:0.00033312976448130632):0.00005150661019506406):0.00003780150888781169):0.00006537334543132650	(Rhamphochromis_longiceps:0.00002763185040310021	(Rhamphochromis_woodi:0.00005113042312900007	Rhamphochromis_esox:0.00010897071691888440):0.00006516106751958977):0.00037103655731208108):0.00007268529873070813	Nbrichardi:0.03024137575702001354):0.00006484846768603972	Diplotaxodon_greenwoodi:0.00041244086882627685):0.0;
(((Diplotaxodon_macrops_black_dorsal:0.00005621794683681966	((((Rhamphochromis_longiceps:0.00004937644743027691	Rhamphochromis_woodi:0.00002876881729019696):0.00003819386261876217	Rhamphochromis_esox:0.00018764421741065653):0.00059283851104047821	((((Petrotilapia_genalutea:0.00022743636073921432	Metriaclima_zebra:0.00047226091608867021):0.00018852181969753268	((Cynotilapia_axelrodi:0.00037088590420173616	(Tropheops_tropheops:0.00029959266823327048	Genyochromis_mento:0.00077050092100478483):0.00010746932611133144):0.00007561488945242431	(Cynotilapia_afra:0.00067524411600427029	Iodotropheus_sprengerae:0.00016313707772077480):0.00006096565789191178):0.00007801304576929349):0.00011629277334906800	((A_calliptera_Enukweni:0.00001744570589037800	A_calliptera_South_Rukuru:0.00003160465620738397):0.00027957826890748607	((A_calliptera_Chitimba:0.00016411419482296143	(((A_calliptera_Salima_Father:0.00007499260349304482	A_calliptera_Bua:0.00082279501957265022):0.00011438734436003948	A_calliptera_Luwawa:0.00045162079109784317):0.00013122368152501093	(A_calliptera_Chizumulu:0.00019460225241589533	((A_calliptera_North_Rukuru:0.00007562480018747592	A_calliptera_Kingiri:0.00035099590621963779):0.00010519466309881003	(A_calliptera_Mbaka_river_Female:0.00001096961885100594	(A_calliptera_Massoko_littoral:0.00018453442156853524	A_calliptera_Massoko_benthic:0.00027024188689711727):0.00019099963022172124):0.00047721276685915308):0.00006133669013182088):0.00007181773475227062):0.00006830671880372865):0.00006132037356570820	(A_calliptera_Songwe_River:0.00012881786211527469	A_calliptera_Near_Kyela:0.00005837782063223282):0.00010090834863625302):0.00008010477350531177):0.00018002731479154250):0.00012270336018832182	((((Lethrinops_sp_oliveri:0.00014997908269068604	Aulonocara_yellow:0.00015855467189627905):0.00004400793817432579	(Alticorpus_geoffreyi:0.00016807534851398271	Lethrinops_longimanus_redhead:0.00015715916518666004):0.00003288189659672679):0.00004771788180663205	((Copadichromis_virginalis:0.00011601289224085406	Alticorpus_macrocleithrum:0.00028503688380324561):0.00004871698612159240	Copadichromis_likomae:0.00012663419143274686):0.00003069690541267048):0.00004114167958096032	(((((Ctenopharynx_nitidus:0.00013351255900339202	(Lethrinops_gossei:0.00020274135048978394	(Taeniochromis_holotaenia:0.00038766759068731613	Copadichromis_quadrimaculatus:0.00010707567025606556):0.00009032307049550434):0.00003569073917921619):0.00003546184915999990	Lethrinops_lethrinus_Father:0.00021018741273927123):0.00007662931932215341	((Nimbochromis_livingstoni:0.00034763786226529023	(Nimbochromis_linni:0.00061007234212129974	Nimbochromis_polystigma:0.00014843176588935487):0.00030860977005924792):0.00012869491063764409	Copadichromis_trimaculatus:0.00015693606510225596):0.00005977756148445752):0.00006016697875969096	((((Ctenopharynx_intermedius_1:0.00008811440569190275	(Tremitochranus_placodon:0.00014747462508186553	Mylochromis_melanotaenia:0.00021012825967992808):0.00004057245020267605):0.00007583918218645466	(Buccochromis_nototaenia:0.00005394673025376824	Buccochromis_rhoadesii:0.00022693070198039905):0.00007098807454245879):0.00002090872221463775	(((Hemitilapia_oxyrhynchus:0.00018286451326643397	Mylochromis_ericotaenia:0.00035371074035648589):0.00007120098673561651	((Taeniolethrinops_furcicauda:0.00086785036830540883	Stigmatochromis_modestus:0.00030195750480154128):0.00009489693110620957	(Otopharynx_brooksi_nkhata:0.00045133612379741556	Copadichromis_trewavasae:0.00011554605188157486):0.00012415872768661496):0.00004844726751642087):0.00010061718479651162	(Aulonocara_minutus:0.00017104181809023635	((Dimidiochromis_compressiceps:0.00022699022974656747	(Dimidiochromis_strigatus:0.00014410120416756664	Dimidiochromis_dimidiatus:0.00011551365603183499):0.00007360238474979080):0.00014971918974707380	Dimidiochromis_kiwinge:0.00039682603334784057):0.00012344034247562452):0.00002466782300453131):0.00004168123482994819):0.00008791260018669183	(((Chilotilapia_rhoadesii_1:0.00047240664282344403	Otopharynx_lithobates:0.00043622878309524217):0.00017347710607927230	Taeniolethrinops_macrorhynchus:0.00012506064630573508):0.00007166266550446271	(((Stigmatochromis_guttatus:0.00021590805904656232	(Otopharynx_tetrastigma:0.00042351942477400554	(Placidochromis_milomo:0.00028342934490257408	(Placidochromis_johnstoni:0.00067844827003844311	Hemitaenichromis_spilopterus:0.00020969638339203426):0.00006739959377199347):0.00012471059937149855):0.00004812090435749410):0.00012257652205403431	(Lethrinops_auritus:0.00008909328128540345	(Lethrinops_albus:0.00010573791591208972	(Placidochromis_electra:0.00039739029793457351	(Placidochromis_longimanus_1:0.00022642152275078773	Protomelas_ornatus_1:0.00020736121908942876):0.00003438996096792464):0.00007163645412174896):0.00002102344088714224):0.00001922678713046710):0.00002844761088714763	((Aulonocara_stuartgranti_Father:0.00018552941712035015	Aulonocara_steveni:0.00028231152438996964):0.00015966650504539568	Mylochromis_anaphyrmus:0.00015358795203573842):0.00009770359513548199):0.00005427601258933052):0.00005030840936918074):0.00003392013827917571):0.00003850020535209620	(Taeniolethrinops_praeorbitalis:0.00010937478593027190	((Otopharynx_speciosus_1:0.00026743650596176952	Champsochromis_caeruelus_1:0.00041490892732318733):0.00022233897242267980	Tyrannochromis_nigriventer:0.00058994264573758058):0.00013132810256918231):0.00003737023069140661):0.00003827706563830872):0.00014707307125920785):0.00008030925213314537):0.00006281464616143902	(Nbrichardi:0.03651826967829981119	(Diplotaxodon_limnothrissa:0.00014812054999286517	(Diplotaxodon_ngulube:0.00006719875995899264	Diplotaxodon_white_back_similis:0.00016730917132916711):0.00019945356112336120):0.00003177925002774773):0.00007347372611330449):0.00002985570399475816):0.00012135979180839908	Pallidochromis_tokolosh:0.00007577276674430767):0.00003521558637398969	Diplotaxodon_macrops:0.00014033545302071077	Diplotaxodon_greenwoodi:0.00007304348391166609):0.0;
(Diplotaxodon_macrops:0.00008112904824081765	((((((((Rhamphochromis_longiceps:0.00009044368612828182	(Rhamphochromis_esox:0.00006158418723630635	Rhamphochromis_woodi:0.00005012063549480311):0.00002387851817144037):0.00054067750100879677	(((Genyochromis_mento:0.00051789341194147644	(Cynotilapia_afra:0.00021709990216121593	Cynotilapia_axelrodi:0.00043502671000591976):0.00004606644365865611):0.00003456323013906812	((Metriaclima_zebra:0.00044380258751133388	Tropheops_tropheops:0.00009573338832060827):0.00002331777855310628	Petrotilapia_genalutea:0.00021996869521225551):0.00004062544460147765):0.00003986714121361644	(Iodotropheus_sprengerae:0.00046340004138117327	((((A_calliptera_Salima_Father:0.00015519450688904971	(A_calliptera_North_Rukuru:0.00008573216980447767	A_calliptera_Near_Kyela:0.00022461395437548334):0.00007307009215992366):0.00008885260507730838	((A_calliptera_Mbaka_river_Female:0.00047849800996507916	((A_calliptera_Kingiri:0.00023071221286602133	A_calliptera_Massoko_benthic:0.00022838642651105219):0.00019226526327887014	A_calliptera_Massoko_littoral:0.00001320482706898530):0.00012482206388694071):0.00025516682873126669	((A_calliptera_Chitimba:0.00011577337914762060	(A_calliptera_Enukweni:0.00000114289264648090	A_calliptera_South_Rukuru:0.00000114289264648090):0.00016830909833403745):0.00007160445419373991	(A_calliptera_Bua:0.00092917329439340228	A_calliptera_Luwawa:0.00057258689034917149):0.00015150545063981051):0.00010216944886112122):0.00006165948283795373):0.00008384328487235961	A_calliptera_Songwe_River:0.00019401883554652724):0.00006619936080847300	A_calliptera_Chizumulu:0.00021590698705026507):0.00013781553036637409):0.00007689439153187600):0.00006002027421573418):0.00003129447070404425	Lethrinops_sp_oliveri:0.00015360618432334368):0.00002402480274422353	((((((Placidochromis_longimanus_1:0.00014313977734755205	(Mylochromis_melanotaenia:0.00013877157625545057	(Buccochromis_nototaenia:0.00011989623201283262	(Otopharynx_speciosus_1:0.00026119192489639897	Buccochromis_rhoadesii:0.00016005633529074685):0.00013347307107314834):0.00038810337398857529):0.00006121544051911155):0.00002113346152051449	(Lethrinops_auritus:0.00012895680451739975	((Taeniolethrinops_macrorhynchus:0.00013704874827826310	Taeniolethrinops_furcicauda:0.00014133783734548389):0.00006080772961176197	Taeniolethrinops_praeorbitalis:0.00010032752560360380):0.00004387251134524058):0.00004994730391063005):0.00003484798363633141	(Copadichromis_quadrimaculatus:0.00010261973033689085	Lethrinops_lethrinus_Father:0.00012796479929767045):0.00001072172600109088):0.00002663997500248256	(Placidochromis_johnstoni:0.00068201232082060984	Lethrinops_albus:0.00021067789274314538):0.00006744686198526090):0.00001513687734047946	((((Mylochromis_anaphyrmus:0.00010194085501059832	(Aulonocara_stuartgranti_Father:0.00020983896919710021	Aulonocara_steveni:0.00014264853486348677):0.00009583581936467099):0.00003238015769795556	(Otopharynx_lithobates:0.00017820613758803348	(Otopharynx_brooksi_nkhata:0.00031489908137495576	Ctenopharynx_intermedius_1:0.00011132515691944602):0.00002387726384873985):0.00005067437087345714):0.00003806403334836205	(Taeniochromis_holotaenia:0.00022734926701875209	Tyrannochromis_nigriventer:0.00048003389582770476):0.00007499104667046007):0.00002205881621706574	(((Placidochromis_electra:0.00023625912588598816	Hemitilapia_oxyrhynchus:0.00010969132457464916):0.00004619588565962698	(Tremitochranus_placodon:0.00014811872440156608	(Otopharynx_tetrastigma:0.00057940321134228323	Mylochromis_ericotaenia:0.00037615226164644088):0.00003859217023480126):0.00003632896168461812):0.00001602790207472667	((Chilotilapia_rhoadesii_1:0.00017676934117084636	(Ctenopharynx_nitidus:0.00016116620870831820	(Protomelas_ornatus_1:0.00014937508797544739	Hemitaenichromis_spilopterus:0.00013516156935229346):0.00006046493689633170):0.00003940720515975560):0.00004218437265541866	(Dimidiochromis_kiwinge:0.00029669639119199849	(Dimidiochromis_strigatus:0.00023497054727604605	(Dimidiochromis_compressiceps:0.00023155679172007649	Dimidiochromis_dimidiatus:0.00010561390436511408):0.00006457918052150120):0.00014730273044972380):0.00009079951962191872):0.00002175939665762259):0.00004193832806541141):0.00002541781829946784):0.00001229874827332698	((Stigmatochromis_guttatus:0.00026847904761567823	Copadichromis_trimaculatus:0.00026749344807598023):0.00008264920004174783	(((Placidochromis_milomo:0.00035761597899160212	(Nimbochromis_livingstoni:0.00034766744312371667	(Nimbochromis_linni:0.00039954030259604364	Nimbochromis_polystigma:0.00018034827096023948):0.00005246717323316943):0.00012261779354998169):0.00004612686385688937	Champsochromis_caeruelus_1:0.00040826602380513301):0.00005386299639457393	(Stigmatochromis_modestus:0.00025438885743950224	Copadichromis_trewavasae:0.00010022430647262978):0.00004487578393973342):0.00005908615674973327):0.00001752837557099839):0.00005053734607579749):0.00002386072016800882	(((Alticorpus_macrocleithrum:0.00019864868456218409	Lethrinops_gossei:0.00012093453723905811):0.00001954283160439810	(Aulonocara_yellow:0.00009022505640746942	(Nbrichardi:0.03234772518504488298	Alticorpus_geoffreyi:0.00025668475486571125):0.00002422754177822574):0.00002947134898994490):0.00005599635517927118	(Aulonocara_minutus:0.00009761382046440640	(Copadichromis_likomae:0.00010835311430610726	(Copadichromis_virginalis:0.00012446025895898599	Lethrinops_longimanus_redhead:0.00012903679387452245):0.00003196366675884515):0.00003310153810159735):0.00003701114932474869):0.00004726286547533224):0.00011833400664767850	Diplotaxodon_limnothrissa:0.00007734961069532864):0.00006316805730935884	(Diplotaxodon_macrops_black_dorsal:0.00008014002952237887	Pallidochromis_tokolosh:0.00005900390061982717):0.00002326852379101911):0.00004198431083789506	(Diplotaxodon_white_back_similis:0.00011068048506591759	Diplotaxodon_ngulube:0.00008018639567033145):0.00010234026744550105):0.00008892177844740927	Diplotaxodon_greenwoodi:0.00014749072336877212):0.0;
((((Diplotaxodon_macrops:0.00016033738473800042	(Diplotaxodon_limnothrissa:0.00014091474110075223	Diplotaxodon_macrops_black_dorsal:0.00009095079605414745):0.00002222505691537445):0.00012934585152449420	(((((Lethrinops_sp_oliveri:0.00011456863041721702	Lethrinops_gossei:0.00009528839019266166):0.00004467395917151986	((((Copadichromis_likomae:0.00013947742736895445	Copadichromis_quadrimaculatus:0.00021613937179573584):0.00003449234325951509	Copadichromis_virginalis:0.00017546360740927408):0.00006866308168896702	(Nbrichardi:0.02974579346711538411	(((A_calliptera_Chizumulu:0.00028225164134574709	(Iodotropheus_sprengerae:0.00048187220884985884	(A_calliptera_Salima_Father:0.00019382527306233054	(A_calliptera_North_Rukuru:0.00013948848812799454	(A_calliptera_Chitimba:0.00018009489890754134	(((A_calliptera_Songwe_River:0.00022004641103263339	A_calliptera_Near_Kyela:0.00009739027245830195):0.00012725435193023846	(A_calliptera_Enukweni:0.00000119799209410204	A_calliptera_South_Rukuru:0.00000119799209410204):0.00023164990480531696):0.00009840981860111090	(A_calliptera_Luwawa:0.00077332362017061085	A_calliptera_Bua:0.00090186309277026601):0.00019671132097862337):0.00007591676218831647):0.00004078529920252380):0.00010209379387180156):0.00005991695943329879):0.00011183008782817930):0.00005558981955743509	(Otopharynx_tetrastigma:0.00018251276004901539	(A_calliptera_Kingiri:0.00054233926671042466	((A_calliptera_Massoko_littoral:0.00000119799209410204	A_calliptera_Massoko_benthic:0.00000119799209410204):0.00021309879528733506	A_calliptera_Mbaka_river_Female:0.00004266154377476531):0.00056530903808277961):0.00026665062460308730):0.00020219124126980522):0.00015802683619732665	((Metriaclima_zebra:0.00057197446363166284	Tropheops_tropheops:0.00025482435402508069):0.00005956691224347375	((Cynotilapia_afra:0.00047028883019141005	(Cynotilapia_axelrodi:0.00072711044785025969	Genyochromis_mento:0.00055010111530948049):0.00019161009222274787):0.00010023673640940839	Petrotilapia_genalutea:0.00029654271157235004):0.00009313821747332254):0.00006863666756768803):0.00006551400165607854):0.00006478954032642986):0.00004254893521529357	(((Aulonocara_stuartgranti_Father:0.00012915879179361758	Aulonocara_steveni:0.00035564743081400118):0.00006590231254917100	Lethrinops_longimanus_redhead:0.00022526760366419930):0.00002846469228412756	((Lethrinops_auritus:0.00014889272403183869	Lethrinops_lethrinus_Father:0.00023088695568961238):0.00005421491826385342	(Lethrinops_albus:0.00014710626879141419	((Taeniolethrinops_praeorbitalis:0.00020191296766322592	(Taeniolethrinops_furcicauda:0.00015193402926921512	Taeniolethrinops_macrorhynchus:0.00024960460168096910):0.00005133960753599400):0.00017689615753385085	((((Mylochromis_melanotaenia:0.00019717098098738506	Tremitochranus_placodon:0.00015272686564636595):0.00009090158492714339	(Otopharynx_lithobates:0.00032624620958428225	((Hemitaenichromis_spilopterus:0.00007420167668132519	(Protomelas_ornatus_1:0.00013489156412010972	Placidochromis_milomo:0.00042212245615916121):0.00007053705998976242):0.00004749696671373750	(Hemitilapia_oxyrhynchus:0.00011729720572730891	Mylochromis_ericotaenia:0.00022631791120953713):0.00006359556431974439):0.00012073264162757367):0.00004405586825024779):0.00002989064641076843	Placidochromis_longimanus_1:0.00025019821584981348):0.00006127067430268667	(((((Mylochromis_anaphyrmus:0.00015447251188492543	(Buccochromis_rhoadesii:0.00016721956219766415	Buccochromis_nototaenia:0.00025649607936786904):0.00018086395220836364):0.00007750293040579918	Otopharynx_brooksi_nkhata:0.00035499627641647451):0.00005085331497906094	(((Taeniochromis_holotaenia:0.00040253154821534505	Champsochromis_caeruelus_1:0.00035832592677409025):0.00014621471625878628	(Nimbochromis_livingstoni:0.00011908821371419270	(Nimbochromis_linni:0.00032522076322651224	Nimbochromis_polystigma:0.00016667072451671976):0.00016022014229693333):0.00023460945311042593):0.00004915564150181059	Stigmatochromis_guttatus:0.00045263668863173878):0.00006483840320847510):0.00006636793596375508	(Ctenopharynx_nitidus:0.00027160856272570973	((Tyrannochromis_nigriventer:0.00054457241936010795	Ctenopharynx_intermedius_1:0.00012524233805969516):0.00006888177431263664	Stigmatochromis_modestus:0.00024140825818699170):0.00004785437606901263):0.00005935711131714220):0.00006729581056609296	(Otopharynx_speciosus_1:0.00041907280537737838	((Placidochromis_johnstoni:0.00039686593837993174	((Chilotilapia_rhoadesii_1:0.00021452826206329410	Dimidiochromis_kiwinge:0.00028843094281017867):0.00009390383569045466	Copadichromis_trewavasae:0.00014279113269044438):0.00007295941209746485):0.00006602885572312678	(Copadichromis_trimaculatus:0.00010947965039442023	(Placidochromis_electra:0.00038391007212881155	(Dimidiochromis_strigatus:0.00021647584680020238	(Dimidiochromis_dimidiatus:0.00013400020549513456	Dimidiochromis_compressiceps:0.00017105925864465383):0.00008683361249085338):0.00033151962558672268):0.00005473034106931954):0.00005355611407381092):0.00005860406071502485):0.00000943867425678825):0.00007007152358794218):0.00007670072831311569):0.00005899872277968005):0.00004181366537572749):0.00004955423548762134):0.00006109245680859383):0.00003234065760113756):0.00002411891569705132	(Aulonocara_yellow:0.00017662347476342648	Aulonocara_minutus:0.00015159468086761252):0.00004992933048711547):0.00007327796490034320	(Alticorpus_macrocleithrum:0.00020499089225981906	Alticorpus_geoffreyi:0.00026505758678304378):0.00001028949936065405):0.00014997266546985948	((Rhamphochromis_woodi:0.00005840735695642509	Rhamphochromis_esox:0.00015102544820581147):0.00005668004314776161	Rhamphochromis_longiceps:0.00009715402949861987):0.00045321984624899269):0.00025844519202518720):0.00013147359998286860	(Diplotaxodon_ngulube:0.00004858454068910310	Diplotaxodon_white_back_similis:0.00007390556016754454):0.00013595074053222842):0.00029279536430780104	Pallidochromis_tokolosh:0.00033163106026905899	Diplotaxodon_greenwoodi:0.00031551532818482094):0.0;
(Pallidochromis_tokolosh:0.00025386752053474596	((((((((Lethrinops_albus:0.00027417673846793518	((Taeniolethrinops_praeorbitalis:0.00041394983797695095	Taeniolethrinops_macrorhynchus:0.00007077774446308514):0.00036053393050691779	((Taeniolethrinops_furcicauda:0.00022728237729222276	(Ctenopharynx_intermedius_1:0.00021737922320435367	Dimidiochromis_kiwinge:0.00042834885053487257):0.00006300707478862973):0.00003915739682132947	((Tremitochranus_placodon:0.00022843415540398874	(Dimidiochromis_strigatus:0.00006723871653851945	(Dimidiochromis_compressiceps:0.00007238153826961681	Dimidiochromis_dimidiatus:0.00001359407645273747):0.00006581078390620238):0.00051811330595236593):0.00005645035008281305	((Mylochromis_ericotaenia:0.00015042604867935081	Chilotilapia_rhoadesii_1:0.00030156121201955924):0.00005520367788205139	(Placidochromis_johnstoni:0.00005657526477828537	Hemitaenichromis_spilopterus:0.00007808985421502076):0.00046478404161500619):0.00008087247080254890):0.00007667694284757426):0.00008990769646739795):0.00012321963005279741):0.00006051781620244682	((((Lethrinops_gossei:0.00046900214060937760	(Rhamphochromis_longiceps:0.00086627662834793263	A_calliptera_Luwawa:0.00098126742675815276):0.00065404836253531379):0.00073732903970429302	(Mylochromis_melanotaenia:0.00015433779645484006	Aulonocara_stuartgranti_Father:0.00020239818856853905):0.00011927479697168974):0.00056510961088985395	Lethrinops_auritus:0.00029651626294545429):0.00045344139847365231	Copadichromis_likomae:0.00040044335340323062):0.00037350654763871032):0.00002895117606448019	Placidochromis_electra:0.00050934546816856384):0.00014815760333920929	(Aulonocara_yellow:0.00037713383196506296	(((Nimbochromis_linni:0.00008759773026282815	Nimbochromis_polystigma:0.00022546926859156422):0.00017039476023803589	Nimbochromis_livingstoni:0.00006680707171240655):0.00031398157639882815	Otopharynx_brooksi_nkhata:0.00026997501860536631):0.00005129064856838329):0.00016605803861992051):0.00007517918487340460	Diplotaxodon_white_back_similis:0.00027764754396489749):0.00006052466479650415	((Otopharynx_tetrastigma:0.00063168950100395398	((A_calliptera_Chitimba:0.00028522692428968230	A_calliptera_Bua:0.00110352352817968936):0.00008753291141041359	(A_calliptera_Chizumulu:0.00037488729125844116	(A_calliptera_Near_Kyela:0.00009294697767583088	A_calliptera_Salima_Father:0.00011745267319938113):0.00042362847380827121):0.00030857254403147488):0.00041478144612259527):0.00033258788469653241	((Cynotilapia_afra:0.00029281750125958772	((Tropheops_tropheops:0.00011637662176737886	Genyochromis_mento:0.00043125947138220868):0.00009449425234833675	(Iodotropheus_sprengerae:0.00019919072231000076	Cynotilapia_axelrodi:0.00029690747115241223):0.00005092337927818244):0.00032895771638064600):0.00021812027487188966	(Copadichromis_virginalis:0.00012115139745860683	((Aulonocara_steveni:0.00076555754051996715	Tyrannochromis_nigriventer:0.00058618968901691165):0.00012949107523320202	Lethrinops_sp_oliveri:0.00019788829100274657):0.00003081320735987291):0.00011704171295654473):0.00048920661249417957):0.00007032142827917095):0.00107330945081000580	((((Mylochromis_anaphyrmus:0.00038297673440591394	((Hemitilapia_oxyrhynchus:0.00037301945002946675	Taeniochromis_holotaenia:0.00031600705082801095):0.00007071186341864308	((Champsochromis_caeruelus_1:0.00024441909847524776	((Otopharynx_lithobates:0.00023250193004706703	Stigmatochromis_modestus:0.00031093078711675855):0.00011203639933157128	Ctenopharynx_nitidus:0.00031419048843843114):0.00014219928638736640):0.00009658993943800079	((Buccochromis_nototaenia:0.00008461039208286457	Buccochromis_rhoadesii:0.00011117402453313020):0.00013373533925261835	Otopharynx_speciosus_1:0.00041918582988703651):0.00039060981311360264):0.00041683448372699508):0.00011315799425934963):0.00010590100077394111	(((((((A_calliptera_North_Rukuru:0.00104418442009509768	Metriaclima_zebra:0.00066231556559017042):0.00008609141451300016	Placidochromis_milomo:0.00043772113519302151):0.00092673907692456090	Copadichromis_trewavasae:0.00048347972898594603):0.00026016109793500588	Petrotilapia_genalutea:0.00062619630016534861):0.00015357000969087355	(Aulonocara_minutus:0.00028846107912116074	(Diplotaxodon_macrops_black_dorsal:0.00022852568454964729	(Diplotaxodon_macrops:0.00013454680843445773	(Diplotaxodon_limnothrissa:0.00021207573202005936	Diplotaxodon_ngulube:0.00028100033265605418):0.00003370811215530338):0.00012569856597669681):0.00019686594174720066):0.00006767434647098553):0.00005378810867949208	(((Protomelas_ornatus_1:0.00031844343374030589	Stigmatochromis_guttatus:0.00060406653970889324):0.00003464274507025612	(Copadichromis_trimaculatus:0.00028680168745484971	Alticorpus_geoffreyi:0.00027251907196451408):0.00007976804321925591):0.00010441945833877215	((Alticorpus_macrocleithrum:0.00039878917015653126	Lethrinops_longimanus_redhead:0.00019902800484256487):0.00015610202831267529	Lethrinops_lethrinus_Father:0.00029653222511528575):0.00006873158661416544):0.00009891800330131542):0.00010939924461219224	Placidochromis_longimanus_1:0.00028760195151978442):0.00011315287123145105):0.00052923931597428258	((Rhamphochromis_woodi:0.00012474213868333961	Rhamphochromis_esox:0.00018341560032800430):0.00063767483708941240	((A_calliptera_Kingiri:0.00032884831647127618	(A_calliptera_Enukweni:0.00000117161524263430	A_calliptera_South_Rukuru:0.00000117161524263430):0.00026639220871721415):0.00022880086047123575	(A_calliptera_Songwe_River:0.00009375886645162089	(A_calliptera_Mbaka_river_Female:0.00016913900130947321	(A_calliptera_Massoko_benthic:0.00000117161524263430	A_calliptera_Massoko_littoral:0.00000117161524263430):0.00054844225961141158):0.00015533764328763496):0.00059220176462463313):0.00047048306055589683):0.00009353769806450843):0.00054601816064539066	Nbrichardi:0.03073370814958015923):0.00050957463090787005):0.00004075665782664629	Copadichromis_quadrimaculatus:0.00019595320082913808):0.00015580237682565274	Diplotaxodon_greenwoodi:0.00032001595117558214):0.0;
(((Diplotaxodon_macrops_black_dorsal:0.00006025344633821604	(Diplotaxodon_limnothrissa:0.00007754674388597619	(Diplotaxodon_white_back_similis:0.00001071039341940265	(Diplotaxodon_macrops:0.00004536091818349123	Diplotaxodon_ngulube:0.00016559899754398620):0.00012263384660132217):0.00007374836149176541):0.00003789994144576063):0.00003063608586772740	((Nbrichardi:0.03540962636708698541	((Rhamphochromis_woodi:0.00013122391528177843	Rhamphochromis_esox:0.00012108219312685959):0.00002130535684665627	Rhamphochromis_longiceps:0.00008044553808830232):0.00049485802856407725):0.00004478433213114481	((((A_calliptera_Salima_Father:0.00005736522383140688	A_calliptera_Luwawa:0.00000849343754299764):0.00026775311622459947	((((A_calliptera_Massoko_littoral:0.00000116235662204133	A_calliptera_Massoko_benthic:0.00000116235662204133):0.00064352576024496381	(A_calliptera_South_Rukuru:0.00011486701171607238	(A_calliptera_Near_Kyela:0.00013146032702798907	A_calliptera_North_Rukuru:0.00002875639479248066):0.00005504144178188328):0.00009374655568525498):0.00019712731029484810	(A_calliptera_Mbaka_river_Female:0.00013197990995056198	A_calliptera_Kingiri:0.00034411609778689192):0.00012007345705204358):0.00004878360484789105	(A_calliptera_Bua:0.00067659246258447675	(A_calliptera_Chizumulu:0.00012239776076684660	((A_calliptera_Enukweni:0.00048091970108482605	A_calliptera_Chitimba:0.00004218681410137683):0.00015017663711839181	A_calliptera_Songwe_River:0.00011620563756405512):0.00013553558959071224):0.00005534310613027739):0.00010573223697744507):0.00015542494568766951):0.00050623993780048442	((Petrotilapia_genalutea:0.00052210806521558952	Tropheops_tropheops:0.00027638236346777686):0.00010719733019114265	((Iodotropheus_sprengerae:0.00027064513475115481	((Cynotilapia_afra:0.00015888584107593703	Metriaclima_zebra:0.00044135616046143354):0.00006723668988952768	Cynotilapia_axelrodi:0.00044221508745589927):0.00010545471606759031):0.00004161759245082687	Genyochromis_mento:0.00032081968633093411):0.00009928661919977695):0.00009873325852558388):0.00025209051203423370	(Lethrinops_longimanus_redhead:0.00028202655777860900	((((Copadichromis_trewavasae:0.00044597049879034558	((((((Otopharynx_lithobates:0.00019034842957671100	Nimbochromis_polystigma:0.00013048037453311132):0.00011322399530467267	(((Ctenopharynx_nitidus:0.00008623938438975729	(((Taeniochromis_holotaenia:0.00004014286607414254	Tyrannochromis_nigriventer:0.00000451016267828027):0.00052738981936265982	Ctenopharynx_intermedius_1:0.00033256594535224960):0.00015239825765389631	(Champsochromis_caeruelus_1:0.00027108301748734960	(Otopharynx_brooksi_nkhata:0.00032725116100129387	Stigmatochromis_modestus:0.00001311304544797592):0.00021211620578004325):0.00020152231734356038):0.00012492424952681883):0.00018104291524345366	(Placidochromis_electra:0.00074094829563193317	Mylochromis_anaphyrmus:0.00010098023942124128):0.00010378431878694193):0.00006617082088417075	Stigmatochromis_guttatus:0.00042478281356714867):0.00005012715550833604):0.00012698213378625620	Nimbochromis_linni:0.00046501145541916894):0.00014276440711816162	(Dimidiochromis_kiwinge:0.00048843787189172807	Placidochromis_johnstoni:0.00068909594743462590):0.00009200880450191591):0.00013323962977915358	Chilotilapia_rhoadesii_1:0.00049596731563235558):0.00008598843226741439	((Mylochromis_ericotaenia:0.00061427739449010745	Mylochromis_melanotaenia:0.00012253504618593507):0.00008898405343249187	((Dimidiochromis_compressiceps:0.00025026075003889268	(Dimidiochromis_strigatus:0.00000116235662204133	Dimidiochromis_dimidiatus:0.00001946541956171767):0.00008689181990339601):0.00031075820544402774	(((Taeniolethrinops_praeorbitalis:0.00008280965110003454	Placidochromis_milomo:0.00016210923028769450):0.00010754646122285798	((Taeniolethrinops_furcicauda:0.00017961177071481986	((Buccochromis_rhoadesii:0.00020269447684678654	(Buccochromis_nototaenia:0.00022027843028895753	Otopharynx_speciosus_1:0.00016454273291951064):0.00052089988222438416):0.00036146285294110712	Taeniolethrinops_macrorhynchus:0.00021441235019398008):0.00020338731630703273):0.00009744862995129223	Hemitaenichromis_spilopterus:0.00010985201520748873):0.00003564601773620298):0.00005317733589254965	(Protomelas_ornatus_1:0.00018654533296906859	Nimbochromis_livingstoni:0.00025639533272925661):0.00009187258479998244):0.00003645569757826628):0.00015687956243517866):0.00005276833792766943):0.00008129363657222935):0.00014241236228315155	((((Placidochromis_longimanus_1:0.00010689574881818503	Otopharynx_tetrastigma:0.00064488899113574827):0.00020386317736509457	(((Tremitochranus_placodon:0.00030859128846256627	(Alticorpus_macrocleithrum:0.00015280955339065885	Aulonocara_minutus:0.00027641408562491395):0.00033253074943679939):0.00018247165497042232	((Aulonocara_yellow:0.00030611440877893552	(Aulonocara_steveni:0.00041123836081646576	Aulonocara_stuartgranti_Father:0.00020379530569203020):0.00023828876784619702):0.00006678368840856508	Lethrinops_sp_oliveri:0.00012903901472860720):0.00005334855371793132):0.00008167603794648741	Lethrinops_gossei:0.00059199988704011655):0.00014862105050615369):0.00010588980378587109	(Lethrinops_auritus:0.00050471747105126181	Alticorpus_geoffreyi:0.00025559344287078755):0.00012325985517361616):0.00007306938575680424	(Hemitilapia_oxyrhynchus:0.00014160438380729764	(Lethrinops_albus:0.00008781285235906441	Lethrinops_lethrinus_Father:0.00003754092599163493):0.00023001358814389748):0.00006403652966299049):0.00009273703020616604):0.00006181980115693283	(Copadichromis_quadrimaculatus:0.00047929277702676496	(Copadichromis_likomae:0.00007992064457931461	Copadichromis_trimaculatus:0.00068412321294955168):0.00012092608108632490):0.00007937857541750458):0.00009321965094593988	Copadichromis_virginalis:0.00024331144362940555):0.00003563638068087954):0.00006260532649894892):0.00003739493120357253):0.00014282195310741746):0.00010487913708183445	Pallidochromis_tokolosh:0.00015108541833565585	Diplotaxodon_greenwoodi:0.00026269502345098613):0.0;
(Diplotaxodon_white_back_similis:0.00001281480049419877	(((((Rhamphochromis_esox:0.00022864458850665667	(Rhamphochromis_woodi:0.00003738717135199455	Rhamphochromis_longiceps:0.00003165627880803017):0.00004533501837534554):0.00046894105682182633	(((Cynotilapia_axelrodi:0.00022378012761231739	(Genyochromis_mento:0.00044663167809493628	(Petrotilapia_genalutea:0.00014984915632601525	Metriaclima_zebra:0.00038786577566402047):0.00006511390390444524):0.00007469537454252731):0.00013334335448399052	(Tropheops_tropheops:0.00010596198729646259	(Cynotilapia_afra:0.00020399125885032626	Iodotropheus_sprengerae:0.00044696295613331713):0.00018072855934526342):0.00012771534674412027):0.00019658219899584814	(((Copadichromis_virginalis:0.00027129073415689330	((Copadichromis_quadrimaculatus:0.00010578398299372147	(Copadichromis_likomae:0.00006655250455239162	(((Stigmatochromis_guttatus:0.00021586841513778098	Stigmatochromis_modestus:0.00011583577582852399):0.00015082291682946369	(Champsochromis_caeruelus_1:0.00021881308183053575	(Tyrannochromis_nigriventer:0.00005023577038644845	(Mylochromis_ericotaenia:0.00004929670211266730	((Placidochromis_electra:0.00009879076304279673	(Ctenopharynx_nitidus:0.00003763205260235819	Mylochromis_anaphyrmus:0.00003203815865971127):0.00000118824741968092):0.00000922942834795851	(Ctenopharynx_intermedius_1:0.00004319325110001995	Taeniochromis_holotaenia:0.00005508282473531728):0.00000647100183035416):0.00005776973196943483):0.00006812568707411547):0.00022881527590619787):0.00009347031865464894):0.00013293014219968271	Otopharynx_brooksi_nkhata:0.00038080251731468140):0.00009076880975139904):0.00004563880117335883):0.00005424180037700828	((((Otopharynx_tetrastigma:0.00052417480806541804	Hemitilapia_oxyrhynchus:0.00034349313802894857):0.00009604349722983410	((Otopharynx_lithobates:0.00016798828872959789	Protomelas_ornatus_1:0.00012760371422956460):0.00006196233198924049	Placidochromis_johnstoni:0.00047310217354423300):0.00005448579607408343):0.00012262168029742519	Copadichromis_trewavasae:0.00017367801873863534):0.00003847237142545296	((((Lethrinops_albus:0.00012301654578608320	((Aulonocara_stuartgranti_Father:0.00022625458054471487	(Lethrinops_sp_oliveri:0.00006895686415777609	(Aulonocara_yellow:0.00006731161733449722	Lethrinops_longimanus_redhead:0.00010717684594969306):0.00002552514356105561):0.00004413033172321283):0.00002872332051918465	((Taeniolethrinops_praeorbitalis:0.00006471588877954717	(Taeniolethrinops_macrorhynchus:0.00010204940238625937	Taeniolethrinops_furcicauda:0.00007610657321080164):0.00003688322112690058):0.00016687179510161752	Alticorpus_geoffreyi:0.00022175993650477610):0.00004355989827087575):0.00005274742601042767):0.00003146602115201321	((Lethrinops_auritus:0.00013980916876130191	(Placidochromis_milomo:0.00024753936015828705	Placidochromis_longimanus_1:0.00033704034455964615):0.00001940524878090545):0.00001627340201748645	Lethrinops_gossei:0.00023548541636413090):0.00002442708912269293):0.00006820397320579373	(Aulonocara_steveni:0.00029897202942546065	(Alticorpus_macrocleithrum:0.00013836413968613200	Aulonocara_minutus:0.00009822320983685638):0.00023371870248282259):0.00006821690334205438):0.00004308901799810590	(((Otopharynx_speciosus_1:0.00017365050065590654	(Copadichromis_trimaculatus:0.00044284862723813234	Mylochromis_melanotaenia:0.00012398500575324552):0.00006173823415870296):0.00008512221460264284	(Lethrinops_lethrinus_Father:0.00009958564448283520	((Buccochromis_rhoadesii:0.00025778883543119726	Chilotilapia_rhoadesii_1:0.00039271062268764765):0.00014437580801137569	(((Buccochromis_nototaenia:0.00014355017167518133	((Dimidiochromis_dimidiatus:0.00000118824741968092	Dimidiochromis_strigatus:0.00000735167016376458):0.00008175397163012728	Dimidiochromis_compressiceps:0.00007520458396399089):0.00028904118737984431):0.00009033772854352308	(Dimidiochromis_kiwinge:0.00039055060914443843	((Nimbochromis_livingstoni:0.00011544700380085180	Nimbochromis_polystigma:0.00007930569387697264):0.00019005361220925731	Nimbochromis_linni:0.00025671421980157615):0.00019760993852357804):0.00014873609552848907):0.00007717776515223337	Tremitochranus_placodon:0.00012764585955662953):0.00003258908535061997):0.00004386851673840125):0.00003666951556333408):0.00005523506149939279	Hemitaenichromis_spilopterus:0.00025084738653804008):0.00005851619955389301):0.00002126216681010953):0.00008048895982834700):0.00014746357966804668):0.00014014553851770308	(A_calliptera_Enukweni:0.00055687020859504651	(((A_calliptera_Massoko_littoral:0.00000118824741968092	A_calliptera_Massoko_benthic:0.00000118824741968092):0.00024028150877436624	((A_calliptera_Near_Kyela:0.00004146876154492647	A_calliptera_Kingiri:0.00018894932262043750):0.00003278005293648449	(A_calliptera_Songwe_River:0.00005930336019110745	(A_calliptera_Chitimba:0.00003752173927571618	A_calliptera_Mbaka_river_Female:0.00003617928188613483):0.00003490060918438080):0.00007800552447983327):0.00007361752066773374):0.00002793890468018356	(((A_calliptera_Salima_Father:0.00004798910059907243	(A_calliptera_Luwawa:0.00009591640973951740	(A_calliptera_Chizumulu:0.00026563373897986269	A_calliptera_Bua:0.00029706981669981418):0.00007349701729621409):0.00004078831620326851):0.00004533264776289679	A_calliptera_South_Rukuru:0.00005770145395318071):0.00007712911170387074	A_calliptera_North_Rukuru:0.00005815243641670649):0.00004273595354677271):0.00017266202606695152):0.00050496543024355759):0.00006556005383970807	Nbrichardi:0.03155511186068245960):0.00004650266605069088):0.00021064145643362361):0.00014344909295677515	Pallidochromis_tokolosh:0.00010746321935611320):0.00005639483901256395	(Diplotaxodon_limnothrissa:0.00001697369822930765	(Diplotaxodon_ngulube:0.00002462218009431028	Diplotaxodon_macrops_black_dorsal:0.00006224458009281731):0.00000118824741968092):0.00001541494408325075):0.00002520141048480688	Diplotaxodon_macrops:0.00007465704322931214):0.00011645009296479951	Diplotaxodon_greenwoodi:0.00034675601834466453):0.0;
(Pallidochromis_tokolosh:0.00007785177829955746	((Diplotaxodon_white_back_similis:0.00010513053138769823	(Diplotaxodon_limnothrissa:0.00007367786489934186	((Diplotaxodon_macrops_black_dorsal:0.00002833458095184985	Diplotaxodon_ngulube:0.00006953394234559567):0.00001538364978217339	Diplotaxodon_macrops:0.00003939984975194639):0.00017497229708974613):0.00002955813742727266):0.00020482432715494852	(((((((Lethrinops_gossei:0.00015462178283869274	Aulonocara_stuartgranti_Father:0.00021754097043573492):0.00005517890339357803	(Lethrinops_lethrinus_Father:0.00010194814696870886	(Taeniolethrinops_praeorbitalis:0.00010865102653776503	(Taeniolethrinops_macrorhynchus:0.00008546018589136915	Taeniolethrinops_furcicauda:0.00007754144482128763):0.00003816486299011618):0.00031432128100336863):0.00007470784819858753):0.00005560473406539291	(Aulonocara_minutus:0.00019058872354148470	((Placidochromis_longimanus_1:0.00018727808170673001	(Tyrannochromis_nigriventer:0.00042351345174642427	Lethrinops_auritus:0.00015272940890869488):0.00005123867970353365):0.00006158939510827725	((Aulonocara_steveni:0.00016106637861963672	Lethrinops_sp_oliveri:0.00012217334456703647):0.00002881549396528584	(Lethrinops_longimanus_redhead:0.00015259610712420744	Aulonocara_yellow:0.00011567380781346239):0.00004009042964808885):0.00003475416591599437):0.00000636399464568514):0.00001783641949817847):0.00005841093991570862	((Copadichromis_trimaculatus:0.00019715479001954921	((((Tremitochranus_placodon:0.00004721591972778522	Mylochromis_melanotaenia:0.00009479255563759879):0.00021920624575451440	((((Champsochromis_caeruelus_1:0.00030921069672172516	Chilotilapia_rhoadesii_1:0.00026514739479036785):0.00006794204835913700	Protomelas_ornatus_1:0.00016893466791907333):0.00004780701179228133	((Nimbochromis_linni:0.00036085737234874306	(Nimbochromis_polystigma:0.00008936299550491085	Nimbochromis_livingstoni:0.00004823809586827440):0.00008065740379400860):0.00022273626078730756	(Hemitaenichromis_spilopterus:0.00014265278994020616	Lethrinops_albus:0.00009464978002654696):0.00006853799339162833):0.00004513961109784236):0.00006710420815582396	Hemitilapia_oxyrhynchus:0.00014235658509862239):0.00007435260385751303):0.00005830859502733082	(Placidochromis_johnstoni:0.00065592815592764944	((Placidochromis_electra:0.00008868617633832404	(Placidochromis_milomo:0.00040071593942966752	(Otopharynx_speciosus_1:0.00031263549410904173	(Buccochromis_nototaenia:0.00030361935580337947	Buccochromis_rhoadesii:0.00010892510270773598):0.00011438300320386661):0.00008524902876346750):0.00013092803142398436):0.00014978245090348062	(Mylochromis_ericotaenia:0.00031025414887901105	(Ctenopharynx_nitidus:0.00007862554664916630	Ctenopharynx_intermedius_1:0.00018156466654812230):0.00009662187648623629):0.00006990022779038423):0.00007089826115444075):0.00009081439516096455):0.00005338147819527561	((Mylochromis_anaphyrmus:0.00032110113536654730	((Stigmatochromis_modestus:0.00014793600604280299	(Otopharynx_brooksi_nkhata:0.00020440739409153410	Stigmatochromis_guttatus:0.00020006188742162405):0.00008936849202244087):0.00013610965648799649	Copadichromis_trewavasae:0.00017981584934473820):0.00009376415524165955):0.00009617314042594626	(Taeniochromis_holotaenia:0.00040868563010473704	(Otopharynx_lithobates:0.00028146803880251485	Otopharynx_tetrastigma:0.00068601491019692823):0.00005586403620508036):0.00006141857420999398):0.00007630414348313227):0.00006771742455007777):0.00006509324776450371	((Copadichromis_quadrimaculatus:0.00009868591676666427	Alticorpus_geoffreyi:0.00017100982807460315):0.00002428724862252901	(Dimidiochromis_kiwinge:0.00046327391758611776	((Dimidiochromis_dimidiatus:0.00000117817256046771	Dimidiochromis_strigatus:0.00004500505726316180):0.00018695344389916353	Dimidiochromis_compressiceps:0.00022253662616381897):0.00037193243285921999):0.00021798189946517407):0.00002300131687886929):0.00007960046965935223):0.00004188194915962725	Alticorpus_macrocleithrum:0.00030481858940903709):0.00004159993587261913	(Copadichromis_likomae:0.00010081012992336435	Copadichromis_virginalis:0.00017303709216875878):0.00004033466332729092):0.00015058445444760747	((Nbrichardi:0.02944963881739754569	((Rhamphochromis_esox:0.00005847552951254921	Rhamphochromis_woodi:0.00007538689192689169):0.00008504694878833982	Rhamphochromis_longiceps:0.00012670813215318307):0.00043813104784886953):0.00004945016489192819	((((Metriaclima_zebra:0.00040076255513119821	Genyochromis_mento:0.00050516991597936601):0.00013519548784955463	(Cynotilapia_afra:0.00013790370355969665	Cynotilapia_axelrodi:0.00059345298448030593):0.00016543594445826834):0.00008380575005168394	(Tropheops_tropheops:0.00021698863027396460	Petrotilapia_genalutea:0.00024306920002952490):0.00005924446306048750):0.00007455368773359603	(Iodotropheus_sprengerae:0.00063686335515163281	(A_calliptera_Chizumulu:0.00025625372981167698	(A_calliptera_Luwawa:0.00007814201950654719	(((A_calliptera_Bua:0.00047040240808166126	A_calliptera_Enukweni:0.00030309097616438560):0.00011066876587025038	A_calliptera_Salima_Father:0.00006272902688738598):0.00004805709422093963	((A_calliptera_Chitimba:0.00008414012537047589	(A_calliptera_Near_Kyela:0.00004277339920343786	((A_calliptera_South_Rukuru:0.00004759446991941162	(A_calliptera_Massoko_benthic:0.00008149570900702601	A_calliptera_Massoko_littoral:0.00010369602482102997):0.00020334204500043748):0.00003770513114645435	A_calliptera_North_Rukuru:0.00018220846445171965):0.00001695970822485491):0.00009342163111209219):0.00002418925641587667	((A_calliptera_Kingiri:0.00032515558058788185	A_calliptera_Songwe_River:0.00009734393966329983):0.00005718563046622535	A_calliptera_Mbaka_river_Female:0.00010539311761397910):0.00003532194872835319):0.00008826978555661060):0.00003500553226204337):0.00022185681334831251):0.00048123948601400303):0.00013826264574029546):0.00011606909323558939):0.00004224550471223759):0.00014382184596117991):0.00048668425038293409	Diplotaxodon_greenwoodi:0.00014998865928390540):0.0;
(Pallidochromis_tokolosh:0.00012081498368228753	(((Diplotaxodon_limnothrissa:0.00004779234477336191	(Diplotaxodon_macrops_black_dorsal:0.00006781845793241010	(((((Lethrinops_longimanus_redhead:0.00009012861610607965	Lethrinops_sp_oliveri:0.00011885213756090595):0.00003735356675325792	(Aulonocara_steveni:0.00015137241733293377	Aulonocara_yellow:0.00007571348040551554):0.00007258810639226623):0.00003657208178216483	((((((Placidochromis_electra:0.00042203582600756391	(Ctenopharynx_intermedius_1:0.00016792616237955397	Ctenopharynx_nitidus:0.00013816164156207753):0.00007390437733364971):0.00002999058087486739	(Taeniolethrinops_furcicauda:0.00007819898485951203	(Taeniolethrinops_macrorhynchus:0.00005818093808414624	Taeniolethrinops_praeorbitalis:0.00004575459667768097):0.00001347012960897146):0.00018027249431385042):0.00001998224831252531	(((Copadichromis_trimaculatus:0.00027630784476204140	Mylochromis_anaphyrmus:0.00015294127363671997):0.00004141946483803034	(Chilotilapia_rhoadesii_1:0.00027100853941602264	(Hemitilapia_oxyrhynchus:0.00005023588098240803	(Placidochromis_milomo:0.00035482352059952225	Tyrannochromis_nigriventer:0.00036283611886039078):0.00012331656415914136):0.00003934762416782490):0.00006375008564518247):0.00006558142077332620	((Mylochromis_melanotaenia:0.00019699658384527812	Tremitochranus_placodon:0.00013716281934343305):0.00007137420348466571	(Copadichromis_quadrimaculatus:0.00005216170393306125	(Copadichromis_likomae:0.00013955394781667280	Copadichromis_virginalis:0.00020352929931684064):0.00006080577967171982):0.00004518248504193074):0.00002415801625977070):0.00002591589916996993):0.00002332994982788102	(Lethrinops_gossei:0.00009110047388820417	((Lethrinops_lethrinus_Father:0.00016328815070426733	(Placidochromis_longimanus_1:0.00009804713516207094	Otopharynx_tetrastigma:0.00066235583278020720):0.00005388805639331768):0.00005100181924513207	((Lethrinops_albus:0.00010479196831804170	Lethrinops_auritus:0.00004974787308008353):0.00004900505510177832	(((((Buccochromis_nototaenia:0.00021901338278651006	(Buccochromis_rhoadesii:0.00012769122608527773	Otopharynx_speciosus_1:0.00054266758814364754):0.00009904675140612330):0.00030105180537813711	Hemitaenichromis_spilopterus:0.00007464525233951520):0.00003948283225198624	(Protomelas_ornatus_1:0.00019646612593983995	(Dimidiochromis_compressiceps:0.00020254373385454664	(Dimidiochromis_strigatus:0.00007794986921774090	Dimidiochromis_dimidiatus:0.00002145783493800309):0.00016845446439364109):0.00016253352196656377):0.00004926434373008228):0.00006294443012113845	(((Copadichromis_trewavasae:0.00013714181034006151	((Otopharynx_brooksi_nkhata:0.00016983867463864907	Stigmatochromis_modestus:0.00023187386209371345):0.00005006791300618806	Stigmatochromis_guttatus:0.00033137626993486806):0.00009592720839826476):0.00003132061573922936	(Taeniochromis_holotaenia:0.00048337206353737732	Champsochromis_caeruelus_1:0.00041230950244109201):0.00009318048318789582):0.00005146631330646892	((Otopharynx_lithobates:0.00018247454428944464	Mylochromis_ericotaenia:0.00018876741489861587):0.00010509593517429962	(((Nimbochromis_linni:0.00021864599822956908	Nimbochromis_livingstoni:0.00025260470888473278):0.00007534724802381570	Nimbochromis_polystigma:0.00010103375792991578):0.00026863669066412192	Placidochromis_johnstoni:0.00033650585833210376):0.00009414354196952062):0.00005986063694602968):0.00003534450926692993):0.00003106040167586144	Dimidiochromis_kiwinge:0.00019033487153112199):0.00002177568651886179):0.00002285075547499238):0.00002288357989911731):0.00002352607376851412):0.00003637825819907005	Aulonocara_stuartgranti_Father:0.00018701238971508000):0.00001644614294800829	(Alticorpus_geoffreyi:0.00016905159178663720	(Aulonocara_minutus:0.00009418674607839207	Alticorpus_macrocleithrum:0.00029117378184237701):0.00002913887274775150):0.00006979624726032335):0.00003266267989848035):0.00008226586634460365	(Nbrichardi:0.02703225266569787844	((Tropheops_tropheops:0.00029045824317425114	((Iodotropheus_sprengerae:0.00055960700895839972	Genyochromis_mento:0.00045497789147334872):0.00008369448936710440	((Cynotilapia_axelrodi:0.00031918547620206079	Cynotilapia_afra:0.00012646756435421633):0.00019997481600959188	(Petrotilapia_genalutea:0.00040621581819776412	Metriaclima_zebra:0.00024551199187178562):0.00010323736899190616):0.00012162401384192237):0.00010558201310725204):0.00011968796143688499	(((A_calliptera_Kingiri:0.00021089055145895078	A_calliptera_Near_Kyela:0.00009184319206703301):0.00008768900526109553	A_calliptera_Chizumulu:0.00028642085650205777):0.00007343143461923740	(((((A_calliptera_Enukweni:0.00075918757132113789	A_calliptera_South_Rukuru:0.00006094643975069081):0.00009220713248240906	A_calliptera_Chitimba:0.00036628922555865861):0.00012876504588874967	A_calliptera_Bua:0.00068780416239088392):0.00005511935026899505	(A_calliptera_Luwawa:0.00010986902595990519	A_calliptera_Salima_Father:0.00008274478205936919):0.00008321172926817520):0.00013148898752433929	((((A_calliptera_Massoko_littoral:0.00022215727153708430	A_calliptera_Massoko_benthic:0.00023063075642979562):0.00052426056512985028	A_calliptera_Mbaka_river_Female:0.00010920089149579365):0.00008125259162884044	A_calliptera_Songwe_River:0.00011530006798499885):0.00010621049097562893	A_calliptera_North_Rukuru:0.00009795104892387710):0.00010711928915676203):0.00010078152663604637):0.00046523514047045595):0.00003153605774770723):0.00007050981753204293):0.00007097943635627834	((Rhamphochromis_woodi:0.00008204503652758478	Rhamphochromis_esox:0.00010008076041593961):0.00009139809822590482	Rhamphochromis_longiceps:0.00014502991674453868):0.00047286804943148900):0.00017912155554564369):0.00001001424619910327):0.00008306048857505089	Diplotaxodon_macrops:0.00010943603465286173):0.00020016921875030472	(Diplotaxodon_ngulube:0.00004633654445871816	Diplotaxodon_white_back_similis:0.00006945449492012385):0.00016194565459620017):0.00012181247949883291	Diplotaxodon_greenwoodi:0.00006074144996664852):0.0;
(((Pallidochromis_tokolosh:0.00019734634838316226	Diplotaxodon_macrops_black_dorsal:0.00004540975755082086):0.00012461931462548969	((((Rhamphochromis_longiceps:0.00019353498749710290	(Rhamphochromis_esox:0.00023690772344042837	Rhamphochromis_woodi:0.00012514246823632446):0.00003790932371438230):0.00029253915643564111	(Nbrichardi:0.03132441105509995577	(((((A_calliptera_Bua:0.00034544732115428695	A_calliptera_Chitimba:0.00042197687423834861):0.00010605208102942509	A_calliptera_Salima_Father:0.00003016825791474234):0.00010890732842324645	(A_calliptera_North_Rukuru:0.00009800878143011053	(((A_calliptera_Mbaka_river_Female:0.00003014557424335345	(A_calliptera_Kingiri:0.00017334371142437095	(A_calliptera_Enukweni:0.00000128318247381199	A_calliptera_South_Rukuru:0.00000128318247381199):0.00054880038698674528):0.00005811785425554643):0.00008824031135227301	(A_calliptera_Chizumulu:0.00010227740291016795	(A_calliptera_Massoko_littoral:0.00009366755035047800	A_calliptera_Massoko_benthic:0.00016959026775243091):0.00039798760228037231):0.00009661619723745583):0.00010631893778052951	(A_calliptera_Songwe_River:0.00005277985484217375	A_calliptera_Near_Kyela:0.00005920708410539652):0.00005106570966641039):0.00007740540109603413):0.00005846492019885581):0.00006739389869176969	A_calliptera_Luwawa:0.00014907688559933100):0.00042090549573343646	((((Petrotilapia_genalutea:0.00020852812648557368	Metriaclima_zebra:0.00051887094400164546):0.00008802340517407744	(Cynotilapia_afra:0.00012107351802240465	Cynotilapia_axelrodi:0.00025520083758765746):0.00012713749389290209):0.00010949952640970608	((Genyochromis_mento:0.00040161619580767046	Tropheops_tropheops:0.00009583424957697349):0.00009208600195705756	Iodotropheus_sprengerae:0.00052384278520771163):0.00011650506973790632):0.00020428266743425152	((((Copadichromis_quadrimaculatus:0.00020280759994767709	((Placidochromis_electra:0.00051395008301284670	(Mylochromis_anaphyrmus:0.00045730925234012566	Copadichromis_trimaculatus:0.00019186762000988257):0.00003965275883818319):0.00003275817220774542	Copadichromis_virginalis:0.00013625527249550292):0.00010902291060749364):0.00004877949546807971	Copadichromis_likomae:0.00013710013312185138):0.00006434610202684471	((((Otopharynx_speciosus_1:0.00070518546029142628	(Buccochromis_rhoadesii:0.00016805628214332829	Buccochromis_nototaenia:0.00024913555657375111):0.00038078747661937081):0.00011237363110720914	(Tremitochranus_placodon:0.00014526679463654666	Mylochromis_melanotaenia:0.00016501069836492274):0.00014787949141180977):0.00008001399766273402	(((Otopharynx_brooksi_nkhata:0.00012382285787770336	Stigmatochromis_guttatus:0.00018936058769629507):0.00012123771612044164	Otopharynx_lithobates:0.00018166197552876813):0.00004078818980553152	Copadichromis_trewavasae:0.00036681165799220400):0.00006494827783053572):0.00002716116762655261	((((Lethrinops_lethrinus_Father:0.00008336268815929460	(Hemitilapia_oxyrhynchus:0.00021759812587296681	(Hemitaenichromis_spilopterus:0.00008198532153177926	Chilotilapia_rhoadesii_1:0.00022941165076179843):0.00012473258624041931):0.00005204757648995092):0.00001220034682260916	((Nimbochromis_linni:0.00041860323869518192	(Nimbochromis_polystigma:0.00007003615345677759	Nimbochromis_livingstoni:0.00014997265239374472):0.00016559190298864787):0.00029193314700877757	Otopharynx_tetrastigma:0.00057125664208841338):0.00010307897796946372):0.00004548374970942036	(((Lethrinops_auritus:0.00015185167888910020	Lethrinops_albus:0.00011474437037061335):0.00005101725145317755	((Taeniolethrinops_furcicauda:0.00012807148189378182	(Taeniolethrinops_macrorhynchus:0.00005751139417959924	Taeniolethrinops_praeorbitalis:0.00009520050275636910):0.00011609479235647625):0.00025964288716927758	Protomelas_ornatus_1:0.00016936652666869770):0.00003470807396228186):0.00004320851481548505	(Placidochromis_johnstoni:0.00021680827084043965	(Ctenopharynx_intermedius_1:0.00011397340068103540	(Taeniochromis_holotaenia:0.00031508489961186800	Ctenopharynx_nitidus:0.00016630206790422609):0.00008792048279677826):0.00009742989440824505):0.00008760606631013199):0.00006366972510857166):0.00001729835427258279	((Mylochromis_ericotaenia:0.00030539405690720856	(Tyrannochromis_nigriventer:0.00036546358250371731	Stigmatochromis_modestus:0.00035374182550875730):0.00005747953611212320):0.00002759202052994836	((Champsochromis_caeruelus_1:0.00014122517908382750	(Dimidiochromis_kiwinge:0.00024706229181473561	Placidochromis_milomo:0.00045841006149224752):0.00008616477912027190):0.00014269163741884052	(Dimidiochromis_compressiceps:0.00006255718678110713	(Dimidiochromis_dimidiatus:0.00002260999602588521	Dimidiochromis_strigatus:0.00007012028137050582):0.00003793285845242397):0.00048910969562541821):0.00012107945995332351):0.00011487317268378365):0.00002472994361138776):0.00007202485077978874):0.00003121515175419622	(Placidochromis_longimanus_1:0.00031783450300607762	(Lethrinops_sp_oliveri:0.00023629983337594237	((Aulonocara_yellow:0.00012629388334177175	Lethrinops_longimanus_redhead:0.00010535451829330969):0.00004668452773222522	(Lethrinops_gossei:0.00010050968105655501	((Alticorpus_geoffreyi:0.00019920837465627267	(Aulonocara_steveni:0.00019001785677832481	Aulonocara_stuartgranti_Father:0.00010737954100982184):0.00019787220029931729):0.00004414035252823816	(Aulonocara_minutus:0.00010042565212911633	Alticorpus_macrocleithrum:0.00023096052053979741):0.00004882013330727524):0.00003252279381562766):0.00004334882052593235):0.00003182213558803479):0.00006231799051824233):0.00004156891422307866):0.00007996986580630648):0.00004535931763787271):0.00003018266463467981):0.00004127148594461247):0.00021850955542545365	Diplotaxodon_limnothrissa:0.00011811294183250695):0.00018118882573802607	(Diplotaxodon_white_back_similis:0.00025492193577572413	Diplotaxodon_ngulube:0.00004510122960958246):0.00009726860709151674):0.00008537508756566152):0.00007698022560641217	Diplotaxodon_macrops:0.00009249009176793981	Diplotaxodon_greenwoodi:0.00010114254663494017):0.0;
(Pallidochromis_tokolosh:0.00010769147745116988	((Diplotaxodon_limnothrissa:0.00003260994332945832	(((Diplotaxodon_white_back_similis:0.00007338070181831414	Diplotaxodon_ngulube:0.00002239328497263991):0.00017734039363150313	Diplotaxodon_macrops:0.00006595552186691798):0.00012298583334501492	((((((Aulonocara_stuartgranti_Father:0.00029404298936628248	(Aulonocara_steveni:0.00017639318885750809	Aulonocara_yellow:0.00009521174939610147):0.00005012917621561036):0.00012215930890995994	(Lethrinops_gossei:0.00014212170985785749	(Lethrinops_sp_oliveri:0.00011841292831857443	(Aulonocara_minutus:0.00016912612507916951	Alticorpus_macrocleithrum:0.00022305492451250633):0.00006642386350444703):0.00006172498654035232):0.00009690215356778676):0.00005686094156483444	(((Alticorpus_geoffreyi:0.00025549772152906863	((((((Hemitaenichromis_spilopterus:0.00009026191203274453	Protomelas_ornatus_1:0.00011240926959828585):0.00010466910354671439	(Mylochromis_ericotaenia:0.00027424083622691755	((Copadichromis_likomae:0.00022374202801862879	(Placidochromis_johnstoni:0.00010248666184569765	(Nimbochromis_linni:0.00011116818974140881	(Nimbochromis_polystigma:0.00004896176909438758	Nimbochromis_livingstoni:0.00030429927689370432):0.00009289011570989686):0.00027452389047955428):0.00007284800924751145):0.00009653025358973282	Ctenopharynx_intermedius_1:0.00017779367269401538):0.00003242185926463663):0.00007230662498228444):0.00004842417572496002	((Hemitilapia_oxyrhynchus:0.00015691851620309395	(Placidochromis_electra:0.00039656340136883222	Otopharynx_lithobates:0.00018654448245684988):0.00005213390214039755):0.00008534534894309735	((((Ctenopharynx_nitidus:0.00014390713089000595	(Champsochromis_caeruelus_1:0.00030186045863334196	(Copadichromis_trewavasae:0.00010383257971756107	((Placidochromis_milomo:0.00021649033594550339	Taeniochromis_holotaenia:0.00024052860151637843):0.00007687246273358485	((Stigmatochromis_modestus:0.00022967536928577789	(Otopharynx_brooksi_nkhata:0.00011110356700328217	Stigmatochromis_guttatus:0.00026466835167150173):0.00010605504141731202):0.00008978978563236097	Tyrannochromis_nigriventer:0.00034304439324885658):0.00007883780249738024):0.00010059004085350932):0.00009301029199738270):0.00009577815365919967):0.00006959762360046736	((Buccochromis_nototaenia:0.00010028017572364415	Otopharynx_speciosus_1:0.00018296968375708044):0.00008068557704871100	Buccochromis_rhoadesii:0.00021740693287832937):0.00012814546538423568):0.00007617058080141956	(Mylochromis_anaphyrmus:0.00022637073845563241	Mylochromis_melanotaenia:0.00016395314804471637):0.00006373128514874326):0.00005810186791310093	Tremitochranus_placodon:0.00020915933834968805):0.00003030438976863029):0.00004531098496231012):0.00003821353512614763	Otopharynx_tetrastigma:0.00022548725184144347):0.00007693121394376476	((Taeniolethrinops_praeorbitalis:0.00013368039770798038	(Taeniolethrinops_macrorhynchus:0.00009753439674022594	Taeniolethrinops_furcicauda:0.00008629644417443976):0.00014502106960278071):0.00021344110863458010	Chilotilapia_rhoadesii_1:0.00023643370177681082):0.00006359467583644039):0.00004619896442993334	((((Dimidiochromis_dimidiatus:0.00003333312120851667	Dimidiochromis_strigatus:0.00007360859979159633):0.00019404373700997128	Dimidiochromis_compressiceps:0.00029954820440808693):0.00017994866741614956	Dimidiochromis_kiwinge:0.00020813622642703491):0.00021608646514857205	Placidochromis_longimanus_1:0.00012789763653071233):0.00009186592685586374):0.00009056782035690312):0.00007882170440065674	Lethrinops_auritus:0.00012647441167393359):0.00004807365892621306	((Lethrinops_lethrinus_Father:0.00024114869943841160	Copadichromis_trimaculatus:0.00017446650035901569):0.00006332507590284878	(Lethrinops_longimanus_redhead:0.00021051459193620776	Lethrinops_albus:0.00015335202412469353):0.00006185390897628651):0.00007113092246232032):0.00008324777177672911):0.00012227297083479738	(Copadichromis_quadrimaculatus:0.00016228406846800289	Copadichromis_virginalis:0.00024581963467260135):0.00006428077272502744):0.00012097633171260617	(Rhamphochromis_woodi:0.00010945522537901394	(Rhamphochromis_esox:0.00013898117058594830	Rhamphochromis_longiceps:0.00010428213574312944):0.00008776338751675124):0.00040552301399068602):0.00006363960850331441	(Nbrichardi:0.02841466022334408759	(((Tropheops_tropheops:0.00024064780819381881	(Metriaclima_zebra:0.00049146538211735237	Genyochromis_mento:0.00033389858365015301):0.00011119384423926933):0.00004746480752382646	(Iodotropheus_sprengerae:0.00041292022938649347	Petrotilapia_genalutea:0.00037855788051601949):0.00008387922408557749):0.00009094719888688081	(Cynotilapia_afra:0.00022298559451965373	(Cynotilapia_axelrodi:0.00039541537683624253	((A_calliptera_North_Rukuru:0.00018104873156058764	(A_calliptera_Near_Kyela:0.00009300987364160195	(((A_calliptera_Chitimba:0.00016312607283006116	A_calliptera_Kingiri:0.00042919950292062361):0.00010021973202551029	A_calliptera_Songwe_River:0.00045969809850672966):0.00008736523633281851	(A_calliptera_Mbaka_river_Female:0.00008703009159926761	(A_calliptera_Massoko_benthic:0.00007158856906461419	A_calliptera_Massoko_littoral:0.00029150044905960969):0.00034700139269479719):0.00016645098536747976):0.00010911259973868537):0.00006757441136126540):0.00013516375429308537	(A_calliptera_Bua:0.00036366418549514120	(A_calliptera_South_Rukuru:0.00037605957276614418	((A_calliptera_Chizumulu:0.00020100261190504742	A_calliptera_Enukweni:0.00067742559441437834):0.00009875643037320181	(A_calliptera_Salima_Father:0.00015147744138367151	A_calliptera_Luwawa:0.00012334599259016094):0.00008105781342281557):0.00010499101187464777):0.00010737260218786240):0.00014553856609583223):0.00027992322115097802):0.00005675928033498347):0.00012014402359161596):0.00015771288453960582):0.00003655622172310975):0.00026759145470782117):0.00003902699797821905):0.00011828084946407265	Diplotaxodon_macrops_black_dorsal:0.00006541902790852555):0.00013883314216638242	Diplotaxodon_greenwoodi:0.00006655543221189471):0.0;
(((Diplotaxodon_white_back_similis:0.00006147023326376818	Diplotaxodon_ngulube:0.00009946462308047393):0.00010301997326844332	((((((A_calliptera_Enukweni:0.00060593199350092279	(A_calliptera_Mbaka_river_Female:0.00008382304311773783	(A_calliptera_Salima_Father:0.00022511513413674066	((A_calliptera_Near_Kyela:0.00004423136024164622	A_calliptera_North_Rukuru:0.00005640817770711732):0.00013785042886554184	(((((A_calliptera_Massoko_littoral:0.00000121100933656198	A_calliptera_Massoko_benthic:0.00001396690110923202):0.00027367875636411822	A_calliptera_Songwe_River:0.00024948768178059114):0.00004850640028451776	A_calliptera_Kingiri:0.00039103666781487272):0.00011852556849960337	(((A_calliptera_Luwawa:0.00013243054413816265	A_calliptera_Chizumulu:0.00018443683986667841):0.00007402386081852439	A_calliptera_South_Rukuru:0.00009740806511779198):0.00004601000007664614	A_calliptera_Bua:0.00048614343768555042):0.00008814327289971387):0.00006775784651855829	A_calliptera_Chitimba:0.00017147348433230967):0.00005753259755684327):0.00011277723420372959):0.00002694907909849609):0.00016214875170973299):0.00051318600184396693	((Cynotilapia_afra:0.00016399794300586023	(Iodotropheus_sprengerae:0.00022772692622538069	(Cynotilapia_axelrodi:0.00027172644455186328	Genyochromis_mento:0.00028824079434415213):0.00009442645597816585):0.00005983917812867915):0.00007633398603251553	((Petrotilapia_genalutea:0.00017677163951319906	Tropheops_tropheops:0.00015488295947093398):0.00005103928695495774	Metriaclima_zebra:0.00038923438748418533):0.00013742954574728374):0.00016110834377842712):0.00010365432481632110	(((Aulonocara_yellow:0.00012475245308574761	Aulonocara_stuartgranti_Father:0.00041156088495986081):0.00004871436866912111	(((Placidochromis_milomo:0.00052560204770130754	Aulonocara_steveni:0.00027859387000072657):0.00008229571953562890	((Copadichromis_virginalis:0.00014070939167059831	Alticorpus_geoffreyi:0.00017571389149735744):0.00005625805540015530	Mylochromis_anaphyrmus:0.00018213994923783414):0.00003371422034362055):0.00010143213670791876	((Lethrinops_longimanus_redhead:0.00016441236134003497	(Lethrinops_sp_oliveri:0.00014562191774546040	(Alticorpus_macrocleithrum:0.00018324572214819718	Aulonocara_minutus:0.00015950925538400396):0.00008432442317298046):0.00004368472013048030):0.00004965378693599984	Lethrinops_gossei:0.00013585363223162959):0.00004629323906779659):0.00003274777923781303):0.00008109494740444170	((Lethrinops_albus:0.00015790350130651638	(Lethrinops_auritus:0.00016616670040207326	Lethrinops_lethrinus_Father:0.00015466283550263143):0.00004301776058930136):0.00010713356790042333	((((Copadichromis_trimaculatus:0.00019767624265923408	Copadichromis_quadrimaculatus:0.00014676728379172638):0.00017752417076405169	(Copadichromis_likomae:0.00017018186015945380	(((Mylochromis_ericotaenia:0.00032564705563607787	Hemitilapia_oxyrhynchus:0.00007844669777410204):0.00008416214483439094	Chilotilapia_rhoadesii_1:0.00020251149864438864):0.00007627948439023156	(Hemitaenichromis_spilopterus:0.00016941958673283194	Placidochromis_johnstoni:0.00032261492025266355):0.00011871962527686365):0.00006180421743959780):0.00003484954441375162):0.00006186702346899873	((Taeniolethrinops_praeorbitalis:0.00038071879475762142	(Taeniolethrinops_furcicauda:0.00014958679513621650	Taeniolethrinops_macrorhynchus:0.00019809159482244982):0.00010370750205162911):0.00020255008485123551	(Dimidiochromis_kiwinge:0.00024996891825361821	(Tremitochranus_placodon:0.00027235044291304872	Otopharynx_tetrastigma:0.00071083450150108147):0.00009690675317065536):0.00011880373957131027):0.00005105115759118368):0.00003944218350089320	((Otopharynx_lithobates:0.00035231539397314617	((Protomelas_ornatus_1:0.00017857285334980068	(Mylochromis_melanotaenia:0.00023595427407001020	Tyrannochromis_nigriventer:0.00053286564329788186):0.00005824073284645479):0.00011911713138354568	Placidochromis_longimanus_1:0.00011452683132724616):0.00004392377892457558):0.00006050889337390486	(((Taeniochromis_holotaenia:0.00044099485626851231	(Placidochromis_electra:0.00032633948151806824	(Ctenopharynx_nitidus:0.00021358576412376261	Ctenopharynx_intermedius_1:0.00016489951320482023):0.00012337941922383329):0.00007697384713521627):0.00010115855844117993	(((Otopharynx_brooksi_nkhata:0.00022874351706941496	Stigmatochromis_modestus:0.00038270385475908905):0.00006938487233781987	Stigmatochromis_guttatus:0.00071493965192432132):0.00008643487226499556	Copadichromis_trewavasae:0.00018241265849420403):0.00006524695411461077):0.00010561480309081078	((((Buccochromis_nototaenia:0.00011827793536092910	Buccochromis_rhoadesii:0.00023789796724582883):0.00005984686437115164	Otopharynx_speciosus_1:0.00025778620399440343):0.00021840461598766943	Champsochromis_caeruelus_1:0.00045494345172401510):0.00010379771782281757	(((Dimidiochromis_compressiceps:0.00020042037030985926	Dimidiochromis_strigatus:0.00006474692464184499):0.00010508044700124338	Dimidiochromis_dimidiatus:0.00012544245084334486):0.00029854849895847072	(Nimbochromis_livingstoni:0.00012283299653327519	(Nimbochromis_linni:0.00030449980548889462	Nimbochromis_polystigma:0.00012103646054396197):0.00003933895754320732):0.00037507225297943937):0.00013567444459552380):0.00006504242532165167):0.00003181284188255833):0.00003688671627514839):0.00005966016764074580):0.00006260467858049779):0.00008970642832386857):0.00005441281914928033	((Rhamphochromis_woodi:0.00005106568471696244	Rhamphochromis_esox:0.00019198992561958431):0.00005758666346732737	Rhamphochromis_longiceps:0.00009432171698463530):0.00034249209335940778):0.00004981954890635066	Nbrichardi:0.02810278147672418125):0.00018578955596340748	((Diplotaxodon_macrops_black_dorsal:0.00006174056699304446	Diplotaxodon_limnothrissa:0.00009291406908006233):0.00002472229004268571	Diplotaxodon_macrops:0.00010838009396041476):0.00002557181384966654):0.00003340727908470596):0.00010707782457442882	Pallidochromis_tokolosh:0.00011508464843585034	Diplotaxodon_greenwoodi:0.00000623897115675462):0.0;
((Diplotaxodon_white_back_similis:0.00018370801002043398	Diplotaxodon_ngulube:0.00004154830581100049):0.00007895290980314385	(((Diplotaxodon_limnothrissa:0.00005284862110337680	(Pallidochromis_tokolosh:0.00027450074949144092	((Rhamphochromis_longiceps:0.00054978156417644032	(Rhamphochromis_esox:0.00011271118255491056	Rhamphochromis_woodi:0.00011785677515300066):0.00009663213150340598):0.00035764001715862462	(((Genyochromis_mento:0.00040305581633076902	(((Cynotilapia_afra:0.00032404297147946753	Cynotilapia_axelrodi:0.00072516845078685456):0.00027065574838800122	(Metriaclima_zebra:0.00058684868366522562	Tropheops_tropheops:0.00030143834913678384):0.00021528904468868699):0.00008431712477840091	((Iodotropheus_sprengerae:0.00011632023429533953	Petrotilapia_genalutea:0.00013130530196842335):0.00008525178069507627	((A_calliptera_Songwe_River:0.00010477213098757829	(A_calliptera_Mbaka_river_Female:0.00004915826036608661	(A_calliptera_Kingiri:0.00013674814181670005	(A_calliptera_Massoko_littoral:0.00001052939752365326	A_calliptera_Massoko_benthic:0.00001884727593750561):0.00043102705401207281):0.00010080013801625662):0.00007500298881825065):0.00014261030912104687	((A_calliptera_South_Rukuru:0.00004981443016921638	(A_calliptera_North_Rukuru:0.00008808405645182547	(A_calliptera_Near_Kyela:0.00000909680379536365	A_calliptera_Enukweni:0.00000837620903366514):0.00027883947805875650):0.00007525751647886718):0.00006234706457697973	((A_calliptera_Bua:0.00039483781633125703	(A_calliptera_Salima_Father:0.00007931633632510862	(A_calliptera_Chizumulu:0.00006129371642727983	A_calliptera_Chitimba:0.00008283746804111222):0.00007501813321485769):0.00010804287426136829):0.00010340563901878150	A_calliptera_Luwawa:0.00015868322117283600):0.00004774137244299800):0.00017175054539457458):0.00067424673772937703):0.00023183133265148272):0.00008145858659397173):0.00013258865782108159	((((((Lethrinops_lethrinus_Father:0.00017401149313028041	(Stigmatochromis_modestus:0.00054875911238722193	Otopharynx_brooksi_nkhata:0.00085326837245756557):0.00015616305773797842):0.00008786634005465489	(Stigmatochromis_guttatus:0.00057468810893715006	Copadichromis_trewavasae:0.00014329537167513459):0.00006981287460864126):0.00013082290520755917	((((Placidochromis_electra:0.00048892839719329195	((Otopharynx_speciosus_1:0.00007370842513774958	Buccochromis_rhoadesii:0.00017305493156293547):0.00008330500216230758	Buccochromis_nototaenia:0.00016049307074039422):0.00023987176686859004):0.00012020466783483065	(Taeniolethrinops_furcicauda:0.00034975522905155581	(Taeniolethrinops_macrorhynchus:0.00021951616486838842	Taeniolethrinops_praeorbitalis:0.00011163918481243000):0.00009674692305917898):0.00013421954420416831):0.00003514619760948380	((Placidochromis_milomo:0.00022053701382836443	((Nimbochromis_polystigma:0.00015991604930396913	Nimbochromis_linni:0.00000555564242392750):0.00048296949787105800	Nimbochromis_livingstoni:0.00016453890555434694):0.00009037485964971995):0.00006820173816571861	Taeniochromis_holotaenia:0.00048357680223556448):0.00020372367787046611):0.00004390168495230963	(((((Protomelas_ornatus_1:0.00017272602106752034	Placidochromis_johnstoni:0.00031814026984368750):0.00012716588472144467	Hemitaenichromis_spilopterus:0.00019633092150945131):0.00006421876174838319	(((Placidochromis_longimanus_1:0.00011591407328973252	Otopharynx_tetrastigma:0.00056328577579480065):0.00017533062077900146	Chilotilapia_rhoadesii_1:0.00044102042360644851):0.00017171424220885706	Mylochromis_melanotaenia:0.00007536947192022203):0.00006855607056023853):0.00005952580697151724	((Tremitochranus_placodon:0.00013617760795472356	Otopharynx_lithobates:0.00014396343439927067):0.00004680970543180608	(Hemitilapia_oxyrhynchus:0.00023865347749362582	Dimidiochromis_kiwinge:0.00065639282740374253):0.00017436552223298478):0.00005617939531449143):0.00005142281241614642	((Tyrannochromis_nigriventer:0.00041752190382839056	Champsochromis_caeruelus_1:0.00058851154301975774):0.00011636756753078018	((Dimidiochromis_strigatus:0.00015224424167167524	Dimidiochromis_compressiceps:0.00012906972322763156):0.00009902548903579281	Dimidiochromis_dimidiatus:0.00015642332773100573):0.00032479373028218827):0.00007915535204399142):0.00003588029268380646):0.00002342562038075119):0.00004270849225458227	((Lethrinops_albus:0.00019327777730371908	Lethrinops_auritus:0.00012036679526607288):0.00004893788931240220	(Mylochromis_ericotaenia:0.00050329633151461814	(Ctenopharynx_intermedius_1:0.00017901707561842150	Ctenopharynx_nitidus:0.00034145622896961347):0.00010933794018137650):0.00002416020281268305):0.00009756323350476231):0.00004349453124298391	(Mylochromis_anaphyrmus:0.00027725569007890733	((((Aulonocara_minutus:0.00026761761722553918	(Lethrinops_gossei:0.00012383422667061833	(Alticorpus_geoffreyi:0.00085886988740411640	Aulonocara_yellow:0.00013478483751681582):0.00004480000763262972):0.00007078150416592082):0.00005708929859064813	(Alticorpus_macrocleithrum:0.00031854343616206525	Lethrinops_longimanus_redhead:0.00015290469381505707):0.00005375504873538362):0.00003975255318976655	Lethrinops_sp_oliveri:0.00021010925368775471):0.00005842028506160905	(Aulonocara_stuartgranti_Father:0.00052510727635117775	Aulonocara_steveni:0.00047941864526939375):0.00006279406331938253):0.00002871105564665401):0.00004193712077282980):0.00010870140228547915	(Copadichromis_quadrimaculatus:0.00013658999819834538	((Copadichromis_trimaculatus:0.00022812242263467431	Copadichromis_likomae:0.00025789350436441225):0.00004051129558362020	Copadichromis_virginalis:0.00022129273540499455):0.00003970986411953945):0.00005470718992623109):0.00009616248652943261):0.00005670004077647844	Nbrichardi:0.04452931619089967735):0.00005568159240364098):0.00028411468151193800):0.00004617367089427306):0.00006192854620308493	Diplotaxodon_macrops:0.00006720602284625347):0.00009454762730689386	Diplotaxodon_macrops_black_dorsal:0.00006894819071768813):0.00004187134432849652	Diplotaxodon_greenwoodi:0.00025897579420959684):0.0;
(((Diplotaxodon_ngulube:0.00003706011531980218	Diplotaxodon_white_back_similis:0.00007401243458680496):0.00028958148797199090	Diplotaxodon_macrops_black_dorsal:0.00018408770292927473):0.00012407375092924559	(((((Nbrichardi:0.04402766957646934987	(((Cynotilapia_afra:0.00053572138812171301	(Cynotilapia_axelrodi:0.00081211048305116211	(((Metriaclima_zebra:0.00058784243300336178	Tropheops_tropheops:0.00016842534914652293):0.00014857421487778891	Petrotilapia_genalutea:0.00040122346254912349):0.00020686085616378159	Genyochromis_mento:0.00043429976473084118):0.00011328851531514332):0.00012084867918080614):0.00003922636924699789	(Iodotropheus_sprengerae:0.00076680294999390897	((A_calliptera_Salima_Father:0.00008434695401643190	A_calliptera_Bua:0.00051624142454953807):0.00012024602868501504	(A_calliptera_Luwawa:0.00007716869785146421	(A_calliptera_Chitimba:0.00010068159901182638	(A_calliptera_Near_Kyela:0.00006814524774501254	((A_calliptera_South_Rukuru:0.00009789530735639454	A_calliptera_Enukweni:0.00004365986392375999):0.00003541688805879133	((A_calliptera_Mbaka_river_Female:0.00011591337629204772	(A_calliptera_Chizumulu:0.00009156569527463268	(A_calliptera_Songwe_River:0.00052414787615584989	(A_calliptera_Massoko_littoral:0.00000459988185482490	A_calliptera_Massoko_benthic:0.00000134765305729183):0.00039411057564751141):0.00014323607812278763):0.00006454009247583683):0.00011690901184051261	(A_calliptera_North_Rukuru:0.00005911859858720435	A_calliptera_Kingiri:0.00016814944528288972):0.00005684936249381391):0.00007483756939835498):0.00007579538249545561):0.00005774696812593678):0.00012576197016827775):0.00012121976777849714):0.00071850508514898458):0.00015659301862474130):0.00009347708956974649	(((Copadichromis_virginalis:0.00022984180509285775	(Copadichromis_quadrimaculatus:0.00012685974423323217	(Copadichromis_likomae:0.00014771175338720312	Copadichromis_trimaculatus:0.00023137144354583053):0.00006240450562322284):0.00006338390647703672):0.00006863577511086489	((((((Otopharynx_tetrastigma:0.00040053041836982144	Placidochromis_longimanus_1:0.00016557133186097852):0.00004493278245287259	(Mylochromis_melanotaenia:0.00013624493842145355	Tremitochranus_placodon:0.00036507189106537227):0.00022588613018345894):0.00013583496841166584	(Otopharynx_lithobates:0.00039543416822876768	((Nimbochromis_linni:0.00016980842452043161	(Nimbochromis_livingstoni:0.00017145464687149422	Nimbochromis_polystigma:0.00023512986430377784):0.00007089695556815781):0.00023339702794290115	(((Dimidiochromis_kiwinge:0.00025867406961967192	(Dimidiochromis_compressiceps:0.00014439946522260404	(Dimidiochromis_dimidiatus:0.00007768126968717106	Dimidiochromis_strigatus:0.00000737698332370496):0.00005000347514373067):0.00029253968990259038):0.00029501482323841235	Champsochromis_caeruelus_1:0.00037721875536627882):0.00024424279869092528	(Tyrannochromis_nigriventer:0.00041622167416633277	Stigmatochromis_modestus:0.00064824965195582303):0.00019953984500096022):0.00007664943158087506):0.00008027063908886932):0.00007192290143308725):0.00005108845986526018	((Placidochromis_johnstoni:0.00031413656411066065	Hemitilapia_oxyrhynchus:0.00030963310614955851):0.00008404183122303031	(Lethrinops_lethrinus_Father:0.00022427510907649468	(Chilotilapia_rhoadesii_1:0.00029729915449519718	((Hemitaenichromis_spilopterus:0.00033232790510509297	Protomelas_ornatus_1:0.00045781280656452441):0.00007531143979387036	Lethrinops_auritus:0.00013974286536548545):0.00004006816720117087):0.00004604655117716463):0.00005981992165712325):0.00003375144074506583):0.00006965935455966976	((Taeniolethrinops_praeorbitalis:0.00027522455930998669	(Taeniolethrinops_furcicauda:0.00021413038447297804	Taeniolethrinops_macrorhynchus:0.00015920411926761890):0.00018349715693710477):0.00012996038562194598	(((Mylochromis_anaphyrmus:0.00020382003732865580	(Mylochromis_ericotaenia:0.00076256106720644476	(Otopharynx_speciosus_1:0.00013749324386504036	(Buccochromis_nototaenia:0.00007652387339962977	Buccochromis_rhoadesii:0.00013410988593034681):0.00009349263125041414):0.00025503246086323183):0.00017398029488521519):0.00006567164437074558	Placidochromis_electra:0.00028979118620866678):0.00008370499781265440	(Ctenopharynx_intermedius_1:0.00027726771408600218	Ctenopharynx_nitidus:0.00037575877124277956):0.00008070298074272029):0.00004357160747859764):0.00003288207284284153):0.00003995538272475782	(Lethrinops_albus:0.00019427990970947810	((Taeniochromis_holotaenia:0.00045641815404077801	Stigmatochromis_guttatus:0.00054160645164629960):0.00012220302003027465	(Copadichromis_trewavasae:0.00030972422685226900	(Aulonocara_steveni:0.00036298360492020024	Aulonocara_stuartgranti_Father:0.00026348707590257461):0.00015088712032615347):0.00006871923471890628):0.00005392542786484052):0.00005757263386629272):0.00007812385618344784):0.00005262060281646032	(((Alticorpus_macrocleithrum:0.00050079534843261680	((Alticorpus_geoffreyi:0.00085199076935516828	(Lethrinops_sp_oliveri:0.00016463015673005737	Lethrinops_gossei:0.00029924023775878449):0.00012090029059464177):0.00009015736788647733	(Aulonocara_minutus:0.00016075552263035943	Aulonocara_yellow:0.00016141187356907144):0.00004966478948865350):0.00007478942493643453):0.00007205705697731647	Lethrinops_longimanus_redhead:0.00018100488086278624):0.00007257542734619916	(Otopharynx_brooksi_nkhata:0.00057530530508575800	Placidochromis_milomo:0.00065145693834245128):0.00014056854411519643):0.00006447790136284516):0.00006944558122121281):0.00004119381075062099):0.00008758334827161022	(Rhamphochromis_woodi:0.00007441403831131370	(Rhamphochromis_esox:0.00032484054484790823	Rhamphochromis_longiceps:0.00009636992668093976):0.00008182706364655606):0.00069018041067695315):0.00022801392803508162	Diplotaxodon_limnothrissa:0.00021870417565265877):0.00008087942782274527	Pallidochromis_tokolosh:0.00041094872101559050):0.00010608167733309525	Diplotaxodon_macrops:0.00013351225496653106):0.00010147443232043016	Diplotaxodon_greenwoodi:0.00033899971075281683):0.0;
(Pallidochromis_tokolosh:0.00015442328779371485	((Diplotaxodon_macrops:0.00007961837236465516	(Diplotaxodon_white_back_similis:0.00006826538020970162	Diplotaxodon_ngulube:0.00003892497941264763):0.00041439998457971293):0.00007278010537111296	(((((Petrotilapia_genalutea:0.00046699922019028225	(Genyochromis_mento:0.00039006068085751822	(Cynotilapia_axelrodi:0.00044362000653277626	((Tropheops_tropheops:0.00025493646581953468	Metriaclima_zebra:0.00038969074640652723):0.00008395118148052140	Iodotropheus_sprengerae:0.00056581218831510305):0.00016084837356135159):0.00004110493982976938):0.00006115592512167572):0.00016668561863095142	((((Copadichromis_likomae:0.00009998448309340076	((Taeniolethrinops_praeorbitalis:0.00009106757735484216	(Taeniolethrinops_furcicauda:0.00008234800599785067	Taeniolethrinops_macrorhynchus:0.00015675855671937872):0.00007978199180925122):0.00050374137558298142	(Lethrinops_albus:0.00013769495353671882	Lethrinops_lethrinus_Father:0.00017824002979541128):0.00005476417241858863):0.00004461184755519154):0.00004090663015770893	(((Copadichromis_virginalis:0.00025655036680833233	(Mylochromis_anaphyrmus:0.00040900940814170034	(((Alticorpus_geoffreyi:0.00090314629078861927	Lethrinops_gossei:0.00015858745022723073):0.00008022302080982604	(Aulonocara_yellow:0.00013829906777963269	Lethrinops_sp_oliveri:0.00017203388155533382):0.00004413720406112293):0.00007937576836893592	(Lethrinops_longimanus_redhead:0.00013840303428456336	((Aulonocara_steveni:0.00036720389780901531	Aulonocara_stuartgranti_Father:0.00028179900351967197):0.00018953842497821573	(Alticorpus_macrocleithrum:0.00028436459778571058	Aulonocara_minutus:0.00011499813432012757):0.00010437864823638727):0.00005580893421326680):0.00006245340075554960):0.00004467541683821531):0.00005977120264244598):0.00004696033953594185	((((Champsochromis_caeruelus_1:0.00051692891538113639	Mylochromis_ericotaenia:0.00041778244562369919):0.00011735527213926276	(((Taeniochromis_holotaenia:0.00044223070844530828	(Buccochromis_nototaenia:0.00016929445703844508	Buccochromis_rhoadesii:0.00019664586645890930):0.00015683529829736001):0.00006889049622789370	Otopharynx_brooksi_nkhata:0.00019158411647561281):0.00008753075151169138	((Tyrannochromis_nigriventer:0.00072190847947027159	(Ctenopharynx_intermedius_1:0.00011767999444605421	Ctenopharynx_nitidus:0.00014909466633720948):0.00009463849094118080):0.00007769770700924059	(Stigmatochromis_guttatus:0.00046216596263238760	Stigmatochromis_modestus:0.00047538716123176028):0.00019280590418909563):0.00008898442604543193):0.00004265008946665433):0.00008046604451375615	((Mylochromis_melanotaenia:0.00042698462881569867	Tremitochranus_placodon:0.00018404513920193785):0.00020096422723525002	Otopharynx_tetrastigma:0.00042231039602938904):0.00009973485240392753):0.00003867317710493846	(((Placidochromis_longimanus_1:0.00013155425944791637	(Otopharynx_speciosus_1:0.00036994156522426056	((Otopharynx_lithobates:0.00020439372864971075	Copadichromis_trimaculatus:0.00031795364784080411):0.00007989142704554504	Copadichromis_trewavasae:0.00027062481353465936):0.00009815392976218756):0.00002814536700921149):0.00006608851705019718	Lethrinops_auritus:0.00015442998981933005):0.00003881120438921163	(Dimidiochromis_kiwinge:0.00037716279061530169	((Hemitaenichromis_spilopterus:0.00014493360380054594	Placidochromis_johnstoni:0.00010405712432349605):0.00009764836550706209	(Hemitilapia_oxyrhynchus:0.00018292209625842297	((Protomelas_ornatus_1:0.00014752990487854452	((Nimbochromis_polystigma:0.00012036742185863668	Nimbochromis_linni:0.00022828786866312489):0.00025494827912979427	Nimbochromis_livingstoni:0.00012781995970572238):0.00028084832347322763):0.00010454623156339561	Placidochromis_milomo:0.00045818570559150374):0.00012656340075399986):0.00007470976460702820):0.00002834811050063738):0.00004268658610512829):0.00007493507495306372):0.00004400630104339635):0.00003021646915661506	(Placidochromis_electra:0.00028526787303051834	(Chilotilapia_rhoadesii_1:0.00027158551979529591	(Dimidiochromis_compressiceps:0.00032130081515197273	(Dimidiochromis_dimidiatus:0.00001426858322914886	Dimidiochromis_strigatus:0.00000843499069346711):0.00020999887938563341):0.00054328156493635752):0.00009039394974922668):0.00004505172523452360):0.00003551001297335890):0.00004416162512872056	Copadichromis_quadrimaculatus:0.00009141982361365042):0.00016594725378044442	((((A_calliptera_Near_Kyela:0.00010447355431093660	(A_calliptera_South_Rukuru:0.00027024374876007188	A_calliptera_North_Rukuru:0.00008376856879060809):0.00010718014255184214):0.00007603822966774613	(A_calliptera_Chitimba:0.00026467938695506812	A_calliptera_Chizumulu:0.00031601437186381262):0.00009361380884663870):0.00012148429735894150	((A_calliptera_Songwe_River:0.00033613145754991569	(A_calliptera_Mbaka_river_Female:0.00012709288617912705	(A_calliptera_Massoko_littoral:0.00000127107380334824	A_calliptera_Massoko_benthic:0.00000127107380334824):0.00078063169600785178):0.00031037481375187375):0.00010547375690400591	((((A_calliptera_Salima_Father:0.00012731742739532039	A_calliptera_Bua:0.00076402372566266024):0.00010279273959013207	A_calliptera_Luwawa:0.00034502914057325920):0.00015617358368109774	A_calliptera_Enukweni:0.00017393105522949917):0.00008112334817612963	A_calliptera_Kingiri:0.00015390081640831847):0.00007350142288171208):0.00006237923918817319):0.00016584389308771185	Cynotilapia_afra:0.00033264061610429897):0.00023536629052191272):0.00007988918540676306):0.00012922583213389701	((Rhamphochromis_woodi:0.00011347033355732686	Rhamphochromis_longiceps:0.00017707004946301385):0.00007808108863960721	Rhamphochromis_esox:0.00015259702567704087):0.00039780508986687370):0.00011645275082056288	Nbrichardi:0.03540856191111715900):0.00030762226662141577	(Diplotaxodon_limnothrissa:0.00017578913448019180	Diplotaxodon_macrops_black_dorsal:0.00008673182714169768):0.00010890921787030849):0.00006779264005388253):0.00023772790109902585	Diplotaxodon_greenwoodi:0.00017599506278372979):0.0;
((Pallidochromis_tokolosh:0.00022765664510102909	((((Copadichromis_likomae:0.00012946257136730181	Copadichromis_virginalis:0.00025610785498008596):0.00013942312274280852	((((((Ctenopharynx_intermedius_1:0.00029026797627045009	(Taeniolethrinops_praeorbitalis:0.00018812914181621390	(Taeniolethrinops_furcicauda:0.00003112016792401403	Taeniolethrinops_macrorhynchus:0.00005928386249706879):0.00020114176730109764):0.00043211735156976655):0.00010493585590063396	((((Buccochromis_nototaenia:0.00010444537643881017	Buccochromis_rhoadesii:0.00018864348603054882):0.00015829231527941459	Otopharynx_speciosus_1:0.00033857206975667340):0.00022253956313943109	(Chilotilapia_rhoadesii_1:0.00033626346906173721	Mylochromis_ericotaenia:0.00058929559118436317):0.00008952480985905534):0.00011931048449091473	((((Nimbochromis_linni:0.00008124605901070844	(Nimbochromis_livingstoni:0.00003492700287372047	Nimbochromis_polystigma:0.00004121397186563258):0.00021767322781453833):0.00051549304636984428	(Otopharynx_brooksi_nkhata:0.00044586556204089623	Otopharynx_tetrastigma:0.00069322236171788423):0.00011809525191260898):0.00009559159429775688	Hemitilapia_oxyrhynchus:0.00025785551863977596):0.00006101824102260604	(((Hemitaenichromis_spilopterus:0.00034409118703265134	(Tremitochranus_placodon:0.00035061561242345394	Mylochromis_melanotaenia:0.00022299739896257368):0.00026185609392223510):0.00006629432468526225	(Placidochromis_johnstoni:0.00013631840487743224	(((((Tyrannochromis_nigriventer:0.00067803098104141904	Champsochromis_caeruelus_1:0.00066907752677363591):0.00021629875126699360	Copadichromis_trimaculatus:0.00063612131380052356):0.00013645543501789725	Taeniochromis_holotaenia:0.00050128914049130590):0.00016374037420027279	(Otopharynx_lithobates:0.00043300617943844966	Protomelas_ornatus_1:0.00013815774865144360):0.00013975644161878364):0.00009839917743955005	Copadichromis_trewavasae:0.00029863376749495564):0.00006461595658282528):0.00004465180354914595):0.00004998495434969981	(Ctenopharynx_nitidus:0.00025592428817971217	(((Dimidiochromis_kiwinge:0.00052841041769292104	((Dimidiochromis_strigatus:0.00022885117316236709	Dimidiochromis_compressiceps:0.00039419389577077471):0.00009557806213448598	Dimidiochromis_dimidiatus:0.00006072021595643414):0.00040855593312222419):0.00010485666939990668	Placidochromis_milomo:0.00055721880431621980):0.00013389266176698402	(Stigmatochromis_modestus:0.00080893209975848310	Stigmatochromis_guttatus:0.00058138721215462606):0.00024317497613435179):0.00011233071490369346):0.00003308247461576342):0.00005692274204874779):0.00008471885530660016):0.00005442951596540772):0.00006008256723624558	((Lethrinops_albus:0.00013678746220580209	(Lethrinops_auritus:0.00014343131888532032	Lethrinops_lethrinus_Father:0.00013921978557987890):0.00007532964594058636):0.00003381128906602859	(((Lethrinops_longimanus_redhead:0.00020042493171473400	((Aulonocara_stuartgranti_Father:0.00030475705941657800	Aulonocara_steveni:0.00026018890540553983):0.00006654345988011258	Alticorpus_macrocleithrum:0.00047403366504584430):0.00005477774821379551):0.00003051529825535350	Placidochromis_longimanus_1:0.00021000580042933000):0.00007133000983228334	Lethrinops_sp_oliveri:0.00020357944582128178):0.00004386908187629434):0.00003521589125663193):0.00004418586294443689	((Placidochromis_electra:0.00031195172442120372	Aulonocara_minutus:0.00031220510238396602):0.00005075123725411918	((Alticorpus_geoffreyi:0.00088590802940189002	Aulonocara_yellow:0.00024518095943507041):0.00009560891319143520	Mylochromis_anaphyrmus:0.00033593619598781702):0.00007320739203037244):0.00010554405582068436):0.00008790243988863128	Copadichromis_quadrimaculatus:0.00020449033450928942):0.00003933041984877288	Lethrinops_gossei:0.00031251944492551335):0.00002070994619509085):0.00006692953582608184	(Nbrichardi:0.04407167513574875017	((Cynotilapia_afra:0.00047313123783053251	((Tropheops_tropheops:0.00014917445061063804	(Petrotilapia_genalutea:0.00096323370351307589	Metriaclima_zebra:0.00059862744605722470):0.00013618981308675238):0.00013545140867678748	(Cynotilapia_axelrodi:0.00019135803257871228	Genyochromis_mento:0.00069928000235167749):0.00015532867809060590):0.00015830977339770984):0.00010857946131391023	(Iodotropheus_sprengerae:0.00119593286144970500	(A_calliptera_Bua:0.00077471015965464916	(A_calliptera_Salima_Father:0.00021771705210377532	((A_calliptera_Luwawa:0.00045507129666185300	((A_calliptera_North_Rukuru:0.00013741313520578477	A_calliptera_Near_Kyela:0.00011141624631449047):0.00005942069153451105	((A_calliptera_Mbaka_river_Female:0.00014906285290624096	A_calliptera_Chizumulu:0.00014462717767709402):0.00006438089234903599	((A_calliptera_South_Rukuru:0.00014893783660354203	(A_calliptera_Songwe_River:0.00009190299320240708	A_calliptera_Chitimba:0.00018522642006138144):0.00013282878638526326):0.00006027820761080785	(A_calliptera_Massoko_littoral:0.00007785051926780171	A_calliptera_Massoko_benthic:0.00002250108701233659):0.00074312499322788889):0.00014497531718863933):0.00006962805749054130):0.00008770063182240886):0.00007562659896370880	(A_calliptera_Enukweni:0.00012583202135774615	A_calliptera_Kingiri:0.00013075049167200964):0.00009416571383322571):0.00007420366271350851):0.00020837240813400957):0.00039355500940408067):0.00023434175039887029):0.00007825281041218850):0.00006368040413667049):0.00011556969281888052	((Rhamphochromis_woodi:0.00032521368436790266	Rhamphochromis_esox:0.00018371406520503332):0.00007378731164951445	Rhamphochromis_longiceps:0.00023970835502529940):0.00038768075803138289):0.00025363650199253587):0.00002736502102041566	(Diplotaxodon_macrops_black_dorsal:0.00014190355230522090	(Diplotaxodon_limnothrissa:0.00011377312465858358	((Diplotaxodon_ngulube:0.00008064252128445788	Diplotaxodon_white_back_similis:0.00013061655927352236):0.00007764670401230444	Diplotaxodon_macrops:0.00005631570494100534):0.00005000774238058305):0.00008851726148611804):0.00008080286858975554	Diplotaxodon_greenwoodi:0.00049962744614483873):0.0;
(Pallidochromis_tokolosh:0.00055102544103331210	(((Nbrichardi:0.04536942299204644452	((Diplotaxodon_macrops_black_dorsal:0.00011846889728372069	(Diplotaxodon_macrops:0.00024524463373502435	(Diplotaxodon_white_back_similis:0.00017328882574237515	Diplotaxodon_ngulube:0.00011836992323487264):0.00044607760532163268):0.00011819574330923422):0.00026605114526296925	(Copadichromis_virginalis:0.00035408235430516380	(Copadichromis_quadrimaculatus:0.00019247636252880138	((((Aulonocara_minutus:0.00022192807382779816	Alticorpus_macrocleithrum:0.00057857973399781974):0.00021333663369327611	((Lethrinops_gossei:0.00068730166052723672	Lethrinops_sp_oliveri:0.00041922908114368272):0.00015264390548656878	(Aulonocara_yellow:0.00024148239886010790	(Lethrinops_longimanus_redhead:0.00046750737551030886	Mylochromis_anaphyrmus:0.00072482948470125187):0.00011534959100694459):0.00009232912598323424):0.00019879678075506121):0.00010264599087984523	Alticorpus_geoffreyi:0.00063018728829599714):0.00013998941883764101	((((Tropheops_tropheops:0.00057371626804601848	Genyochromis_mento:0.00087287420653633430):0.00037173638330508256	(Metriaclima_zebra:0.00057207710945939103	Petrotilapia_genalutea:0.00021450328268067648):0.00033907858979453502):0.00064240836342618836	Copadichromis_trimaculatus:0.00067412894794665560):0.00015091239883278926	((((Otopharynx_tetrastigma:0.00063543649076323503	Placidochromis_longimanus_1:0.00031349277400556652):0.00025957432353330170	(((((Tremitochranus_placodon:0.00041397409671605601	(Otopharynx_speciosus_1:0.00040159436704434144	(Buccochromis_nototaenia:0.00016494601785822810	Buccochromis_rhoadesii:0.00034589906762106699):0.00018684607950917464):0.00027873811003025541):0.00021121508200935593	((Ctenopharynx_nitidus:0.00035502838426896280	Ctenopharynx_intermedius_1:0.00033007057859199367):0.00015092055586877251	(Dimidiochromis_kiwinge:0.00075060156990314837	Champsochromis_caeruelus_1:0.00089941194341993324):0.00014475866635023019):0.00017540117885222521):0.00013901013578450393	(Hemitaenichromis_spilopterus:0.00038628051893490858	Placidochromis_johnstoni:0.00014566775042493840):0.00011691053874716377):0.00010018630462684077	((Protomelas_ornatus_1:0.00034396869089973049	((Mylochromis_melanotaenia:0.00051872247206291415	Hemitilapia_oxyrhynchus:0.00023062503142045379):0.00012686201021046078	Mylochromis_ericotaenia:0.00080170431327682016):0.00012661540218990161):0.00014050517047417484	((Stigmatochromis_modestus:0.00065872175859635926	((Otopharynx_brooksi_nkhata:0.00072885136988261919	(Taeniochromis_holotaenia:0.00052125234845474763	Tyrannochromis_nigriventer:0.00065640514829266665):0.00022938364266828206):0.00017195512599252048	Otopharynx_lithobates:0.00043465147543654331):0.00011198209181362330):0.00016584988950687303	(Stigmatochromis_guttatus:0.00070412344853239674	Copadichromis_trewavasae:0.00038275449572746002):0.00015417887059508565):0.00014033811810859332):0.00009643763431569147):0.00010329394665067303	(Placidochromis_milomo:0.00047716007970809355	(Dimidiochromis_compressiceps:0.00017222099733694659	(Dimidiochromis_dimidiatus:0.00007892190513017547	Dimidiochromis_strigatus:0.00006858889523131420):0.00015629473100220255):0.00094658230040485373):0.00019258941591873338):0.00007575939693828854):0.00008054474202144598	(((Lethrinops_auritus:0.00027312790954790934	(Taeniolethrinops_praeorbitalis:0.00056746042791479799	(Taeniolethrinops_macrorhynchus:0.00026771853226895088	Taeniolethrinops_furcicauda:0.00036326354889828691):0.00015013614236312792):0.00034088312742570578):0.00008234176873970390	(Aulonocara_stuartgranti_Father:0.00044677197617085687	(Placidochromis_electra:0.00032471619003202453	((Nimbochromis_polystigma:0.00038781345268714638	Nimbochromis_livingstoni:0.00041737722100932653):0.00079981005216546387	(Aulonocara_steveni:0.00102067432687993963	Nimbochromis_linni:0.00095652905026897509):0.00040049296654593315):0.00015131465775124447):0.00008817137243582471):0.00006457497739954716):0.00004804790864046812	(Lethrinops_albus:0.00034611989663587263	Lethrinops_lethrinus_Father:0.00027712409135121025):0.00014979670854173971):0.00010228110364712278):0.00010536143596604184	Copadichromis_likomae:0.00035437277142840601):0.00008054438101872355):0.00010066032543079631):0.00014810228942793602):0.00006694902674479461):0.00027547640693370866):0.00013991690318561559):0.00037404567738750447	((((((((A_calliptera_Salima_Father:0.00026768764866594058	A_calliptera_Chizumulu:0.00015258066441645987):0.00007936707610936322	((A_calliptera_North_Rukuru:0.00013567243627526208	A_calliptera_Songwe_River:0.00018136745414580764):0.00007719866200570449	(A_calliptera_Near_Kyela:0.00014973680540494727	(A_calliptera_Kingiri:0.00009063916637346820	(A_calliptera_South_Rukuru:0.00010275367984675677	(A_calliptera_Mbaka_river_Female:0.00028172184613076075	((A_calliptera_Chitimba:0.00003246223532285426	A_calliptera_Enukweni:0.00007398191850447423):0.00030326101816489042	(A_calliptera_Massoko_littoral:0.00000126452223477086	A_calliptera_Massoko_benthic:0.00000802926152433050):0.00048380059704860223):0.00010526316912773251):0.00021207609745160736):0.00003140215325754977):0.00018310062807090882):0.00006964034738828587):0.00009800578071318397):0.00015275773457146835	A_calliptera_Bua:0.00111466283250502432):0.00014791037645077741	A_calliptera_Luwawa:0.00025988192764996368):0.00094377267871054518	Iodotropheus_sprengerae:0.00164400165554108189):0.00033276496245152179	(Cynotilapia_axelrodi:0.00088800232749777015	Cynotilapia_afra:0.00041678504033475808):0.00026340218262156157):0.00039976694295481831	Chilotilapia_rhoadesii_1:0.00091340470909673135):0.00026352006277844048	(Rhamphochromis_longiceps:0.00020602557907300735	(Rhamphochromis_woodi:0.00021757923806026491	Rhamphochromis_esox:0.00032456783991648727):0.00029898378002183283):0.00068123280018469545):0.00015348316981446153):0.00020849671243713808	Diplotaxodon_limnothrissa:0.00023626131256439370):0.00024646265087626621	Diplotaxodon_greenwoodi:0.00057575572103567545):0.0;
(((Diplotaxodon_ngulube:0.00001239627572534887	Diplotaxodon_white_back_similis:0.00002425406493025400):0.00055643753858044165	((Diplotaxodon_macrops:0.00007592682605438489	Diplotaxodon_limnothrissa:0.00017128290258702121):0.00003583814036861418	(((Nbrichardi:0.03917403178040394091	(((Tropheops_tropheops:0.00031602379935632372	(Metriaclima_zebra:0.00061146247165927089	Petrotilapia_genalutea:0.00022743406195119850):0.00051577121135933796):0.00018884604244514871	(Iodotropheus_sprengerae:0.00107831591058183893	(Cynotilapia_afra:0.00027168027053535508	(Cynotilapia_axelrodi:0.00049697741160816889	Genyochromis_mento:0.00044986712217758642):0.00016330673660029760):0.00020633322212342933):0.00018352521323151987):0.00019786606542889141	((A_calliptera_Kingiri:0.00010380950161513415	((((A_calliptera_Chitimba:0.00013551630622449514	(A_calliptera_Enukweni:0.00013053699893311971	A_calliptera_South_Rukuru:0.00002984249721857852):0.00025793813851356204):0.00014650392718903150	(((A_calliptera_Salima_Father:0.00020050634515361571	(A_calliptera_North_Rukuru:0.00020716314215354711	A_calliptera_Luwawa:0.00026711728752531913):0.00007547782825061139):0.00006925532952987606	(A_calliptera_Chizumulu:0.00025719728533042614	A_calliptera_Bua:0.00041721391907120601):0.00013049344358401292):0.00014399967287016539	(A_calliptera_Near_Kyela:0.00011855508967201584	(A_calliptera_Massoko_littoral:0.00000136462660409747	A_calliptera_Massoko_benthic:0.00000136462660409747):0.00083051309370364083):0.00005509644823406752):0.00011823586058795717):0.00010947883486729373	A_calliptera_Songwe_River:0.00026516508959146433):0.00016983954197656822	A_calliptera_Mbaka_river_Female:0.00037950399281668032):0.00017624000331851067):0.00038585214787784626	(((Aulonocara_stuartgranti_Father:0.00037720123684359001	(((Placidochromis_longimanus_1:0.00018697291813839787	Lethrinops_albus:0.00017627299442037387):0.00004870577134500169	Lethrinops_auritus:0.00029755161247768799):0.00004636996599909077	((Lethrinops_lethrinus_Father:0.00031930734024767938	(Taeniolethrinops_praeorbitalis:0.00022877410564536908	(Taeniolethrinops_furcicauda:0.00017544010724372539	Taeniolethrinops_macrorhynchus:0.00016336768771436810):0.00007821585224119424):0.00015839692843544313):0.00003607184518093269	(((((Dimidiochromis_compressiceps:0.00024139473250491965	(Dimidiochromis_dimidiatus:0.00007139662999866419	Dimidiochromis_strigatus:0.00013402729511173469):0.00013455392020414960):0.00057061272528855737	((Ctenopharynx_intermedius_1:0.00017328393017139045	Ctenopharynx_nitidus:0.00034008563331204138):0.00014448087507599653	Champsochromis_caeruelus_1:0.00045253324632919210):0.00014567246817237609):0.00008848929143546343	(Mylochromis_ericotaenia:0.00033586102132918767	Otopharynx_lithobates:0.00013610911280049321):0.00007711306430707126):0.00011801132163018188	(((Tyrannochromis_nigriventer:0.00053516323986591745	Copadichromis_trewavasae:0.00016749687823710608):0.00004914142668651392	(Taeniochromis_holotaenia:0.00052020737908810592	(Stigmatochromis_modestus:0.00032915287260364416	(Otopharynx_brooksi_nkhata:0.00060689964298294634	Stigmatochromis_guttatus:0.00017831388356931481):0.00019266301355099630):0.00022014508264905805):0.00007645286580190596):0.00009967665679899533	(Placidochromis_milomo:0.00034417467596702784	((Chilotilapia_rhoadesii_1:0.00024165636159169428	Placidochromis_johnstoni:0.00018764349379686273):0.00006720716359792702	Protomelas_ornatus_1:0.00023016659608782612):0.00011412732256335462):0.00009500278402397551):0.00003505334040803877):0.00006728620753543180	(((Mylochromis_melanotaenia:0.00014339749630153995	Otopharynx_tetrastigma:0.00037305785020346361):0.00006140382383482532	((Copadichromis_trimaculatus:0.00027345513810728963	(Dimidiochromis_kiwinge:0.00052153552365253317	(Buccochromis_nototaenia:0.00024249491623082493	(Otopharynx_speciosus_1:0.00050289002488652392	Buccochromis_rhoadesii:0.00023235498160606606):0.00013921981445002605):0.00040734163550799944):0.00013511947109170260):0.00007831241004404520	(Hemitaenichromis_spilopterus:0.00022649108370815024	((Nimbochromis_linni:0.00050461308092855563	(Nimbochromis_livingstoni:0.00001982241634421316	Nimbochromis_polystigma:0.00015140564011821859):0.00010253330119416983):0.00033988259059550052	(Tremitochranus_placodon:0.00025304539051687218	Hemitilapia_oxyrhynchus:0.00040271521573414609):0.00009171816541508261):0.00013852830662119028):0.00007731346253904375):0.00009151122241464226):0.00008554149435804467	Placidochromis_electra:0.00049492983091193145):0.00008143225655485188):0.00009519143252388852):0.00012380635178380571):0.00010773638212634730):0.00003221915083053305	((Copadichromis_likomae:0.00017238279310837935	(Copadichromis_virginalis:0.00019311819488550125	Copadichromis_quadrimaculatus:0.00012748091529538085):0.00007551052388600832):0.00007709018747573033	Mylochromis_anaphyrmus:0.00035720400033446853):0.00007220382131531480):0.00006207831679787597	(Aulonocara_steveni:0.00031946868333043694	((Alticorpus_geoffreyi:0.00027970542638156758	Aulonocara_yellow:0.00016453219754893490):0.00013159668118407604	((Lethrinops_sp_oliveri:0.00010715279772006261	((Lethrinops_longimanus_redhead:0.00012499149957811322	Lethrinops_gossei:0.00017976413854322849):0.00004395828670691043	Aulonocara_minutus:0.00020678199317872609):0.00005190269669797916):0.00006083306315082725	Alticorpus_macrocleithrum:0.00044339696231865790):0.00009619012481764224):0.00011081875661567331):0.00006801386371836243):0.00014147558298549003):0.00011658530357419212):0.00008135562003211289):0.00013042554893922135	(Rhamphochromis_woodi:0.00033629045995039715	(Rhamphochromis_esox:0.00042936668811918385	Rhamphochromis_longiceps:0.00011178624415345352):0.00011981038541614329):0.00034401939185233252):0.00018612623138787834	Diplotaxodon_macrops_black_dorsal:0.00015723202561553632):0.00008757336408786100):0.00010955086569589016):0.00023038252171573916	Pallidochromis_tokolosh:0.00016671453492696949	Diplotaxodon_greenwoodi:0.00031709403858127226):0.0;
((Diplotaxodon_limnothrissa:0.00011980432809365629	((Pallidochromis_tokolosh:0.00007475222240528111	Diplotaxodon_macrops_black_dorsal:0.00008107785726217631):0.00011885632564302592	(((((Aulonocara_minutus:0.00017164220132035243	Alticorpus_macrocleithrum:0.00015368454707009749):0.00009787268330287709	((Lethrinops_sp_oliveri:0.00019567524451786388	(Lethrinops_longimanus_redhead:0.00020911571832625864	Lethrinops_gossei:0.00019749111218565201):0.00006288868692985912):0.00015473418096530691	Aulonocara_yellow:0.00036648511357843003):0.00009741440790571328):0.00014460370988177347	((((Copadichromis_likomae:0.00015752945323122892	((Mylochromis_melanotaenia:0.00004918040167966936	Tremitochranus_placodon:0.00009654176199817500):0.00047879312577568916	Ctenopharynx_nitidus:0.00035000595201599926):0.00008507827356242482):0.00010946090816819740	(((Copadichromis_trimaculatus:0.00079277185422712670	Otopharynx_tetrastigma:0.00037654956073156795):0.00007317909189965276	(((Nimbochromis_livingstoni:0.00015590089192099555	Nimbochromis_linni:0.00018563367250369652):0.00029317260788171146	Nimbochromis_polystigma:0.00014942298331639480):0.00062795413653686971	(Otopharynx_speciosus_1:0.00041565333794420369	(Buccochromis_nototaenia:0.00016089763473318440	Buccochromis_rhoadesii:0.00036774089373883449):0.00018341644911192212):0.00052646317770141068):0.00010107002275323030):0.00006969187088774820	((((Placidochromis_milomo:0.00040190303793811272	Otopharynx_lithobates:0.00033470595353607489):0.00010665467874718291	Copadichromis_trewavasae:0.00026261153645541020):0.00012798837257664279	(Placidochromis_longimanus_1:0.00027165113936834833	((Dimidiochromis_compressiceps:0.00021762748459413324	(Dimidiochromis_dimidiatus:0.00002531681969198173	Dimidiochromis_strigatus:0.00010567772634636070):0.00019122309607314713):0.00045225812220896992	Hemitilapia_oxyrhynchus:0.00036921959342109861):0.00006982872201049423):0.00010354107178954999):0.00006713718181842421	((Champsochromis_caeruelus_1:0.00065761004026638342	Copadichromis_quadrimaculatus:0.00021678565301445617):0.00008329794256246886	(Aulonocara_stuartgranti_Father:0.00050455601519828455	((Placidochromis_johnstoni:0.00002539116229980622	Hemitaenichromis_spilopterus:0.00011035217371498350):0.00025014105356477946	((Chilotilapia_rhoadesii_1:0.00023084940399929825	Protomelas_ornatus_1:0.00025844684794270765):0.00013610325316060486	(Mylochromis_ericotaenia:0.00023944092918342421	Dimidiochromis_kiwinge:0.00023846727575513438):0.00005494406784907451):0.00008914598844177418):0.00009026871680951068):0.00006582666991470294):0.00016714468223745285):0.00010688821936661988):0.00007617942959972937):0.00011101729993898360	Copadichromis_virginalis:0.00031537930621583732):0.00006224397336818317	(((Alticorpus_geoffreyi:0.00032415995428817184	Mylochromis_anaphyrmus:0.00038276877743048367):0.00012897978414696501	(Lethrinops_auritus:0.00010221914708564160	Lethrinops_albus:0.00020140638242719376):0.00007359706886730066):0.00006456415056136765	(((Taeniochromis_holotaenia:0.00072145080996077868	((Stigmatochromis_modestus:0.00061184983263506130	Otopharynx_brooksi_nkhata:0.00050843842050118959):0.00022095421222919064	Stigmatochromis_guttatus:0.00077577674396929442):0.00010993911663549341):0.00021630966999647598	(Lethrinops_lethrinus_Father:0.00037122633285984174	(Taeniolethrinops_furcicauda:0.00005558162725566312	(Taeniolethrinops_praeorbitalis:0.00017074183394824829	Taeniolethrinops_macrorhynchus:0.00006179983883182644):0.00011087368966781557):0.00024497221929319399):0.00008811006848482923):0.00008065292820882144	(Aulonocara_steveni:0.00064144713583540354	((Tyrannochromis_nigriventer:0.00082286538759117670	Ctenopharynx_intermedius_1:0.00023861497207425153):0.00013589126684323985	Placidochromis_electra:0.00026881911143387764):0.00009758611564864429):0.00007022801086115767):0.00004743215003245408):0.00010634396819820433):0.00004109904316765828):0.00011152363246583384	(Nbrichardi:0.04195133966804485276	(((Tropheops_tropheops:0.00039562303999632960	((Metriaclima_zebra:0.00051368397196643119	Petrotilapia_genalutea:0.00034485609348094731):0.00017350890071103026	Iodotropheus_sprengerae:0.00104113486167000681):0.00015331430139545191):0.00023365697257656318	(Cynotilapia_axelrodi:0.00052198631961525299	(Cynotilapia_afra:0.00035423071355646492	Genyochromis_mento:0.00048344806396169730):0.00023077697560243651):0.00009629054571472717):0.00018762436526550892	(((A_calliptera_Chizumulu:0.00013339490677510656	A_calliptera_North_Rukuru:0.00008520890604830472):0.00007776464907511975	((A_calliptera_Kingiri:0.00017471253869680208	(A_calliptera_Enukweni:0.00000968340995552504	A_calliptera_South_Rukuru:0.00001037346455873748):0.00023342824232819908):0.00007435301896841882	(((A_calliptera_Salima_Father:0.00024950190575829607	A_calliptera_Luwawa:0.00010915343372036431):0.00015058349663100006	A_calliptera_Bua:0.00025255596999093275):0.00026780926558275282	A_calliptera_Chitimba:0.00022732682350698138):0.00014664901112919002):0.00023919728228063156):0.00019032042129127187	(A_calliptera_Near_Kyela:0.00006693444263250122	((A_calliptera_Mbaka_river_Female:0.00017246582737174494	A_calliptera_Songwe_River:0.00015310460488473872):0.00017985733960205330	(A_calliptera_Massoko_littoral:0.00000117224214763817	A_calliptera_Massoko_benthic:0.00000117224214763817):0.00023027559494529556):0.00014366538916835660):0.00031318724089946664):0.00051176184893425136):0.00009392662564396748):0.00010518937977171822):0.00018689457907394751	((Rhamphochromis_woodi:0.00014478085620857513	Rhamphochromis_esox:0.00014266596348492771):0.00018330116890439036	Rhamphochromis_longiceps:0.00027773488585787856):0.00042890648566151394):0.00035943565994362776):0.00003816861959975881):0.00012741231552090024	(Diplotaxodon_macrops:0.00005203637482639546	(Diplotaxodon_ngulube:0.00002016240718309865	Diplotaxodon_white_back_similis:0.00001845077852988379):0.00016675300443466223):0.00015585642361535268	Diplotaxodon_greenwoodi:0.00034978225377703680):0.0;
((((((((Rhamphochromis_esox:0.00021759343048105402	Rhamphochromis_woodi:0.00017620051153223088):0.00012724575768221919	Rhamphochromis_longiceps:0.00015891823564803789):0.00077641335903265310	((((Cynotilapia_afra:0.00029241897586640035	Cynotilapia_axelrodi:0.00035940568068419627):0.00039673092502666429	((Iodotropheus_sprengerae:0.00076982809690308296	Genyochromis_mento:0.00039055937108909669):0.00011940174651424212	((Metriaclima_zebra:0.00028022742857500315	Petrotilapia_genalutea:0.00026306627304657835):0.00020336321274417468	Tropheops_tropheops:0.00024542391803425358):0.00012768009967729032):0.00016313832269883731):0.00040476073352296805	((A_calliptera_Kingiri:0.00007251338999129985	((A_calliptera_Mbaka_river_Female:0.00023248593048652721	(A_calliptera_Near_Kyela:0.00005244371956872715	A_calliptera_Songwe_River:0.00017877883353196894):0.00003309381885769682):0.00015252469827307575	(A_calliptera_Massoko_benthic:0.00000117590294080222	A_calliptera_Massoko_littoral:0.00000554288583296388):0.00028497958463878230):0.00018262828285173772):0.00006837267745520310	(A_calliptera_North_Rukuru:0.00015460528846859896	(A_calliptera_Chitimba:0.00012843639145710450	((A_calliptera_Salima_Father:0.00026615883557122718	A_calliptera_Bua:0.00014464877058974668):0.00013135874291111464	(A_calliptera_Chizumulu:0.00025087257896590231	(A_calliptera_Luwawa:0.00011983927297174117	(A_calliptera_Enukweni:0.00000117590294080222	A_calliptera_South_Rukuru:0.00003077896229617872):0.00018227713484975235):0.00007628052086670638):0.00009910843649994701):0.00007368937212252781):0.00013024421066848055):0.00011133956434683422):0.00050480136430542722):0.00008619014449109250	Nbrichardi:0.03827974899691594102):0.00006201447434413753):0.00007047563510734878	((Alticorpus_geoffreyi:0.00042634294978256826	((Copadichromis_trewavasae:0.00033238873492476908	Placidochromis_electra:0.00082274161537672038):0.00009574208234885083	(Copadichromis_quadrimaculatus:0.00030264219789876898	((Stigmatochromis_modestus:0.00041621090680434459	(Otopharynx_brooksi_nkhata:0.00044059982777186143	Stigmatochromis_guttatus:0.00035660900699484852):0.00020423375060884939):0.00028351884972920900	(Copadichromis_likomae:0.00020625442998985046	Copadichromis_virginalis:0.00038068688975882920):0.00007475111976674980):0.00017698255842022725):0.00008569897016652668):0.00006778697583453373):0.00008514469693607504	((Lethrinops_longimanus_redhead:0.00017504739762316780	((Aulonocara_minutus:0.00012109667307146667	((Lethrinops_sp_oliveri:0.00022409197017576120	Lethrinops_gossei:0.00026824080661224438):0.00011759761028004566	Aulonocara_yellow:0.00018449003849850253):0.00007979389949709233):0.00004628601475697811	((Aulonocara_stuartgranti_Father:0.00008643188153646760	Aulonocara_steveni:0.00030101643228489595):0.00045457621653440249	Alticorpus_macrocleithrum:0.00050103517689798827):0.00015367425539132394):0.00003512677664051829):0.00013773516341572433	((Placidochromis_longimanus_1:0.00034522953783310386	((Lethrinops_auritus:0.00011705262389380283	Lethrinops_albus:0.00018842750648581893):0.00012324444014250819	((Taeniolethrinops_praeorbitalis:0.00022993886032092524	(Taeniolethrinops_macrorhynchus:0.00006697741261018966	Taeniolethrinops_furcicauda:0.00025341240489018643):0.00029369151822452628):0.00020693779569917894	Lethrinops_lethrinus_Father:0.00012914137141564538):0.00005781922432503467):0.00010561804149991274):0.00012883145107962652	((((((Placidochromis_milomo:0.00079269582691946676	Chilotilapia_rhoadesii_1:0.00048006313542606850):0.00019073843223494803	((Mylochromis_ericotaenia:0.00014674358034169290	((Tyrannochromis_nigriventer:0.00021305289703057716	((Champsochromis_caeruelus_1:0.00030414884803039392	Nimbochromis_linni:0.00033945668379456299):0.00012533872212640770	Nimbochromis_livingstoni:0.00005872297336220168):0.00007868385488776319):0.00026324073607816053	Dimidiochromis_kiwinge:0.00030687748468243611):0.00010994281615598089):0.00008852505216453365	(Hemitilapia_oxyrhynchus:0.00014210798635760140	((Nimbochromis_polystigma:0.00028027993744408561	(Hemitaenichromis_spilopterus:0.00032728531141646425	Protomelas_ornatus_1:0.00017151099256757513):0.00008466795521765906):0.00011762085235072617	(Otopharynx_lithobates:0.00037644937819215999	Placidochromis_johnstoni:0.00041610379767101444):0.00021558899845302334):0.00009204547600489432):0.00012416520428312679):0.00009867662325421396):0.00009477540496674574	(Taeniochromis_holotaenia:0.00057453801606882832	Otopharynx_tetrastigma:0.00007639748537072890):0.00008445747271270924):0.00009580093657170800	(Tremitochranus_placodon:0.00032912236905910841	Mylochromis_melanotaenia:0.00014707564803303631):0.00016968258751469376):0.00027710785375859373	(Mylochromis_anaphyrmus:0.00056392837742277576	((Buccochromis_nototaenia:0.00026111072645102260	Otopharynx_speciosus_1:0.00027967265589883439):0.00008231331946211122	Buccochromis_rhoadesii:0.00019001720796453343):0.00057040430079321081):0.00016719663202962885):0.00006702518480513623	((Copadichromis_trimaculatus:0.00051059168524099721	((Dimidiochromis_dimidiatus:0.00011244681082948633	Dimidiochromis_strigatus:0.00004494219413836703):0.00020714531729302816	Dimidiochromis_compressiceps:0.00049208345233239977):0.00022523755923474490):0.00009731295477295312	(Ctenopharynx_intermedius_1:0.00019937810036961491	Ctenopharynx_nitidus:0.00008099270107147763):0.00037243369695953249):0.00011563390473502677):0.00006703088250443143):0.00019402553469101460):0.00005986623963308601):0.00026154104551654334):0.00052683370555171090	Pallidochromis_tokolosh:0.00035505872277287752):0.00007019335525947166	Diplotaxodon_macrops_black_dorsal:0.00007871407918966786):0.00004269383323879652	Diplotaxodon_limnothrissa:0.00015861709730304201):0.00012962845028778307	(Diplotaxodon_macrops:0.00011499289584719402	(Diplotaxodon_white_back_similis:0.00000117590294080222	Diplotaxodon_ngulube:0.00001941156302719251):0.00018724023347586684):0.00012323295032615927	Diplotaxodon_greenwoodi:0.00027615203109053016):0.0;
(((((Diplotaxodon_macrops_black_dorsal:0.00015260701508214660	Diplotaxodon_limnothrissa:0.00013912728597485020):0.00005395642597753682	(((Copadichromis_trewavasae:0.00055045454174984770	((((Aulonocara_minutus:0.00029601330276937015	(Aulonocara_yellow:0.00032424707917466726	(Lethrinops_sp_oliveri:0.00008955513104488800	(Alticorpus_geoffreyi:0.00043789395822515836	Lethrinops_gossei:0.00025268127116481574):0.00005208461525705490):0.00008566882086341254):0.00003710778591940115):0.00006953848044279397	Lethrinops_longimanus_redhead:0.00020464994151552423):0.00012841383820353283	Alticorpus_macrocleithrum:0.00060663981384923319):0.00024470859276075021	(((((Otopharynx_brooksi_nkhata:0.00040654587768881065	Stigmatochromis_guttatus:0.00011165333282666156):0.00043894329491070275	(Otopharynx_speciosus_1:0.00015420909610598091	(Buccochromis_nototaenia:0.00000773993052041107	Buccochromis_rhoadesii:0.00002078181200060291):0.00024513155278760957):0.00056044888843413134):0.00019745173062708302	(((Mylochromis_melanotaenia:0.00008111387358756266	Tremitochranus_placodon:0.00039615567603876580):0.00022169170129709165	Placidochromis_longimanus_1:0.00025918861822741006):0.00009268038842103153	((((Otopharynx_lithobates:0.00042606500847413415	(Placidochromis_milomo:0.00083396886592669063	Tyrannochromis_nigriventer:0.00064705494164510715):0.00015518119236722475):0.00015462505768621613	((Hemitilapia_oxyrhynchus:0.00016952963819914733	(Chilotilapia_rhoadesii_1:0.00029236680665651861	Hemitaenichromis_spilopterus:0.00037035677021952424):0.00013799557041718570):0.00010451983232675444	Otopharynx_tetrastigma:0.00026571961578095073):0.00010028594516426300):0.00010532698461989648	(((Protomelas_ornatus_1:0.00036452916449245459	(Mylochromis_ericotaenia:0.00031836868529471992	Placidochromis_johnstoni:0.00064789154194788093):0.00019511619646960220):0.00023508453818118396	(Champsochromis_caeruelus_1:0.00035488504293079140	(((((Nimbochromis_polystigma:0.00001935015907077670	Nimbochromis_livingstoni:0.00010157632408035725):0.00031178757003046722	Nimbochromis_linni:0.00060520749117440559):0.00013822228791454102	Taeniochromis_holotaenia:0.00044785169966094412):0.00016589079746417556	(Dimidiochromis_strigatus:0.00006241491600912779	(Dimidiochromis_compressiceps:0.00024322463486920154	Dimidiochromis_dimidiatus:0.00020098883477697420):0.00008913790272418215):0.00038190372277819028):0.00013717228244265151	Placidochromis_electra:0.00059579882302632952):0.00008200271320145587):0.00015774801092011511):0.00007409223400451262	Dimidiochromis_kiwinge:0.00044244543149950558):0.00005669298995339776):0.00007870805182147281	Copadichromis_trimaculatus:0.00032674901958540089):0.00005798638924034242):0.00002889609616574699):0.00006124161234926626	((Ctenopharynx_nitidus:0.00027099216352331615	Ctenopharynx_intermedius_1:0.00049052382328429152):0.00011102046610822803	(Stigmatochromis_modestus:0.00068879785751418065	(Copadichromis_likomae:0.00023387217457761925	(Copadichromis_quadrimaculatus:0.00015763593434023901	Copadichromis_virginalis:0.00021836124868352389):0.00019537593131971860):0.00009958326403954789):0.00013124379371148539):0.00006087691161697674):0.00007143465324270251	((((Taeniolethrinops_furcicauda:0.00003600638738943916	Taeniolethrinops_macrorhynchus:0.00022432004079675266):0.00020330424290371474	Taeniolethrinops_praeorbitalis:0.00044192523538687261):0.00026176392289289913	Mylochromis_anaphyrmus:0.00018966970352156406):0.00010820755119962180	((Lethrinops_lethrinus_Father:0.00018764630798912544	Lethrinops_auritus:0.00011166702806725233):0.00012255631272834882	(Lethrinops_albus:0.00020754172315122447	(Aulonocara_steveni:0.00023949384940623127	Aulonocara_stuartgranti_Father:0.00026486582830095097):0.00033934286633048268):0.00004221278626969912):0.00008959271249562576):0.00010054946198875522):0.00011949121420388076):0.00006061374748864661):0.00013709819123784424	(Nbrichardi:0.03773835349446734433	((A_calliptera_Songwe_River:0.00007567181175455810	(((((A_calliptera_Mbaka_river_Female:0.00010008391225790004	(A_calliptera_Massoko_benthic:0.00000114343645735204	A_calliptera_Massoko_littoral:0.00000114343645735204):0.00042853754520683855):0.00037890141326709308	A_calliptera_Kingiri:0.00031846127521503346):0.00016608325147038022	(A_calliptera_Chizumulu:0.00013637095657420439	(A_calliptera_Enukweni:0.00000114343645735204	A_calliptera_South_Rukuru:0.00001688424936937064):0.00032364761803673316):0.00019475848887561041):0.00012579907080822512	(A_calliptera_Near_Kyela:0.00006210406233005933	(A_calliptera_North_Rukuru:0.00011025092918102990	A_calliptera_Chitimba:0.00006685674286247199):0.00005918187508156197):0.00008983004417300956):0.00009621862149125698	((A_calliptera_Bua:0.00042513489319661972	A_calliptera_Luwawa:0.00019490504351024398):0.00020110690830823242	A_calliptera_Salima_Father:0.00018293394501178614):0.00012576454972179911):0.00012982689061221672):0.00063371612367291847	((Petrotilapia_genalutea:0.00051865158339091432	Tropheops_tropheops:0.00033853135002829047):0.00023482547255595967	(Genyochromis_mento:0.00076187009590000787	((Cynotilapia_axelrodi:0.00046675117611120754	(Cynotilapia_afra:0.00023171414749241384	Metriaclima_zebra:0.00049505269884992438):0.00009592878629758404):0.00008656776697792945	Iodotropheus_sprengerae:0.00080203556728258461):0.00022402588655724999):0.00018050967395125993):0.00027115836709074807):0.00008977716610789447):0.00005670666264227260):0.00010692021042867390	(Rhamphochromis_longiceps:0.00012090323805645304	(Rhamphochromis_woodi:0.00006264947047512509	Rhamphochromis_esox:0.00022644632837250458):0.00019854010674614692):0.00062053616547042380):0.00040011311537227229):0.00006288900871714365	Diplotaxodon_macrops:0.00002567696708231064):0.00026019139593841276	(Diplotaxodon_white_back_similis:0.00000536480104339111	Diplotaxodon_ngulube:0.00001274034001247459):0.00030833957096081024):0.00010657804850668253	Pallidochromis_tokolosh:0.00017235896942959775	Diplotaxodon_greenwoodi:0.00001659845411287459):0.0;
((Pallidochromis_tokolosh:0.00001783853795799817	(Diplotaxodon_ngulube:0.00001518532595884966	Diplotaxodon_white_back_similis:0.00001249788349575057):0.00001342678194534616):0.00012941092497295838	(((((((Rhamphochromis_woodi:0.00020262646745386183	Rhamphochromis_esox:0.00007116906429987655):0.00003892162927086589	Rhamphochromis_longiceps:0.00015866913240046796):0.00048586428173264104	((Copadichromis_virginalis:0.00013541338602858491	(((((((((((Dimidiochromis_dimidiatus:0.00005701964561870970	Dimidiochromis_strigatus:0.00002648508121909937):0.00011983918048510804	Dimidiochromis_compressiceps:0.00019000850159139193):0.00024873060336885012	Dimidiochromis_kiwinge:0.00033254762720548984):0.00010371995904123548	Otopharynx_lithobates:0.00028516063796142844):0.00008077029096181200	(((Otopharynx_brooksi_nkhata:0.00021050293926374534	(((Protomelas_ornatus_1:0.00012693639846694723	(Chilotilapia_rhoadesii_1:0.00005291758695226258	Taeniochromis_holotaenia:0.00010270973462534379):0.00011670726872096328):0.00009415567538603849	Nimbochromis_linni:0.00052535999899767320):0.00009640195387759325	((Buccochromis_rhoadesii:0.00008392005494430527	(Otopharynx_speciosus_1:0.00016948865886628987	Buccochromis_nototaenia:0.00001327422751252698):0.00012398144473670442):0.00031251844768238814	Tremitochranus_placodon:0.00009101851496992811):0.00002531715752569598):0.00005710474547878974):0.00006559915956088033	Otopharynx_tetrastigma:0.00046728011372913607):0.00012490520902312975	(Mylochromis_ericotaenia:0.00026322234618116438	(Champsochromis_caeruelus_1:0.00033122748292591656	Stigmatochromis_modestus:0.00047878184836907666):0.00015451994494561727):0.00004287885197888211):0.00008098425277132618):0.00005222380576912182	((Mylochromis_melanotaenia:0.00012796376189912941	Hemitilapia_oxyrhynchus:0.00014871860715785548):0.00005834950011213643	((Hemitaenichromis_spilopterus:0.00017289618638773605	((Aulonocara_steveni:0.00032711757928897685	(Stigmatochromis_guttatus:0.00027282260776833711	Tyrannochromis_nigriventer:0.00025938630355846316):0.00007352651493972068):0.00010702060628602483	Placidochromis_johnstoni:0.00032143623977766423):0.00005748190563395079):0.00005775749145274374	((Nimbochromis_livingstoni:0.00036778847832157421	Nimbochromis_polystigma:0.00013455237699904350):0.00021030305562432167	Placidochromis_milomo:0.00028611305379600146):0.00012312912867045638):0.00008385059704486848):0.00003664315924502368):0.00007257681202595993	((Placidochromis_longimanus_1:0.00017791684101404112	((Lethrinops_auritus:0.00013244733532619972	Lethrinops_lethrinus_Father:0.00020744587303975863):0.00003367374289677225	Lethrinops_albus:0.00015246764162097043):0.00005653546798172552):0.00008387189119544559	(Ctenopharynx_intermedius_1:0.00019716661745806179	Ctenopharynx_nitidus:0.00036523975078988285):0.00017302539112415055):0.00011886680423353865):0.00006173317140596389	(((Taeniolethrinops_praeorbitalis:0.00005625418962930655	(Taeniolethrinops_macrorhynchus:0.00005140520431243129	Taeniolethrinops_furcicauda:0.00001879964075698341):0.00014577189799927831):0.00058426798666092643	Alticorpus_geoffreyi:0.00021407881796731037):0.00007400052407708236	Aulonocara_stuartgranti_Father:0.00057988756723128577):0.00006593004703950677):0.00010848201486875180	(Copadichromis_trimaculatus:0.00051307283178388151	Copadichromis_quadrimaculatus:0.00018384285796843464):0.00019279522035220350):0.00024927364805363945	(Placidochromis_electra:0.00043195341805054227	Copadichromis_likomae:0.00009770377648885947):0.00002431776934798066):0.00005286672284479084	((Lethrinops_sp_oliveri:0.00035848312232118090	((Copadichromis_trewavasae:0.00023379730700131030	Mylochromis_anaphyrmus:0.00016801290494280200):0.00007699565676657518	Lethrinops_longimanus_redhead:0.00024502872412161982):0.00006832530107451265):0.00002774047114037764	(Lethrinops_gossei:0.00010861595867286905	(Aulonocara_yellow:0.00028125133317379790	(Alticorpus_macrocleithrum:0.00036121986572372781	Aulonocara_minutus:0.00019398771092754623):0.00010014550132711393):0.00004797908011729630):0.00008320143001507923):0.00013202260152518996):0.00009531616302741324):0.00023637253566892428	((((A_calliptera_Chitimba:0.00013743809735475971	(((A_calliptera_North_Rukuru:0.00002973500921366696	(A_calliptera_Enukweni:0.00004790317578804044	A_calliptera_Near_Kyela:0.00015478911271770489):0.00002749653585874186):0.00006944951857634870	A_calliptera_Chizumulu:0.00021617603864824630):0.00005983058049644857	((A_calliptera_Salima_Father:0.00004952951358111734	A_calliptera_Bua:0.00030562117299580275):0.00018521746483924991	(A_calliptera_Luwawa:0.00005527792154809187	(A_calliptera_Songwe_River:0.00016784219060493136	A_calliptera_South_Rukuru:0.00009787642928268916):0.00006891081333533799):0.00003093548391292763):0.00005561467885656998):0.00011968806030653897):0.00012275162279960214	A_calliptera_Massoko_littoral:0.00054780551718987605):0.00018411511254910382	((A_calliptera_Kingiri:0.00013672732757044517	A_calliptera_Massoko_benthic:0.00033971002515754977):0.00016792882888001066	A_calliptera_Mbaka_river_Female:0.00003294692784893442):0.00031855075903610038):0.00056550265988667065	(((Genyochromis_mento:0.00021606074074136949	(Cynotilapia_afra:0.00021940199864491089	Cynotilapia_axelrodi:0.00051984371895843400):0.00017697238941496711):0.00017072802726339324	(Iodotropheus_sprengerae:0.00021710323546863725	(Tropheops_tropheops:0.00014656115228358152	Metriaclima_zebra:0.00022059129605559851):0.00010075062926679400):0.00043145390219624934):0.00008401264827016729	Petrotilapia_genalutea:0.00041164033057479303):0.00018473896735212157):0.00013258220949206753):0.00015448330945707053):0.00017429489377193393	Nbrichardi:0.02912309451390083029):0.00037140990244158555	Diplotaxodon_macrops_black_dorsal:0.00037024614188192143):0.00010647023327551514	Diplotaxodon_limnothrissa:0.00010634850262899937):0.00025977171119284198	Diplotaxodon_macrops:0.00001153243980438502):0.00005319604636252998	Diplotaxodon_greenwoodi:0.00011098342410676539):0.0;
(Diplotaxodon_macrops:0.00002455185674699156	((Diplotaxodon_macrops_black_dorsal:0.00018242575161197291	Diplotaxodon_white_back_similis:0.00003778024021529304):0.00013129348170436438	(((Rhamphochromis_esox:0.00003221560644752451	(Rhamphochromis_woodi:0.00003148385206352778	Rhamphochromis_longiceps:0.00006880331590600571):0.00000592054447803420):0.00089256758026725269	((Nbrichardi:0.03922261146565378387	(((A_calliptera_Chitimba:0.00001380788640268678	A_calliptera_Chizumulu:0.00003486985969439665):0.00011818345139178489	((A_calliptera_Salima_Father:0.00012597652072791703	(((A_calliptera_North_Rukuru:0.00004323263218734602	A_calliptera_Near_Kyela:0.00008895718340804450):0.00020255902339605833	((A_calliptera_Kingiri:0.00012900028170906628	A_calliptera_Massoko_littoral:0.00020032017443632338):0.00008228902715807960	((A_calliptera_Mbaka_river_Female:0.00005846640532513337	(A_calliptera_South_Rukuru:0.00039344739030527210	A_calliptera_Songwe_River:0.00003052592897754209):0.00010808242776134073):0.00025552545005414585	A_calliptera_Massoko_benthic:0.00006466431758505765):0.00015097777434137485):0.00015594423823276856):0.00006670365880260230	(A_calliptera_Bua:0.00047597151031565432	A_calliptera_Luwawa:0.00013419155683960630):0.00009502423793898938):0.00013908616450646944):0.00009302678485773706	A_calliptera_Enukweni:0.00008204790137824667):0.00009578793146221324):0.00084298372689543886	(Iodotropheus_sprengerae:0.00027716539104567014	((Cynotilapia_afra:0.00043725936277671585	Cynotilapia_axelrodi:0.00068027357517593716):0.00021142331812619311	(((Petrotilapia_genalutea:0.00030528402013886541	Metriaclima_zebra:0.00017551022672314422):0.00004652365862145531	Tropheops_tropheops:0.00011957223990295155):0.00034968741994938305	Genyochromis_mento:0.00030881094067409035):0.00023020015401468855):0.00005941415700880086):0.00050840889645953596):0.00023358347498951247):0.00013590569503857245	(Lethrinops_gossei:0.00010954930373722633	((Copadichromis_virginalis:0.00021788031709164487	((Copadichromis_trimaculatus:0.00004627142899879174	Copadichromis_likomae:0.00013072851611336424):0.00012275112641869085	(Lethrinops_longimanus_redhead:0.00061352224513254287	Copadichromis_quadrimaculatus:0.00012583632675378900):0.00005497456279614947):0.00009037175917827129):0.00020805542762699915	((Placidochromis_longimanus_1:0.00026824703558033636	Lethrinops_auritus:0.00014782511862056175):0.00011134210966682482	(Taeniolethrinops_macrorhynchus:0.00015455455137621416	((Aulonocara_minutus:0.00037716565151711115	(((Lethrinops_albus:0.00016531040916137609	Lethrinops_lethrinus_Father:0.00020307564548514940):0.00012580424410072483	(Aulonocara_yellow:0.00075320140478988109	(Taeniolethrinops_praeorbitalis:0.00001736949673007134	Taeniolethrinops_furcicauda:0.00001551214770197359):0.00019349675727531654):0.00006472557941311786):0.00011294140207987119	(Mylochromis_anaphyrmus:0.00043297659914761462	Lethrinops_sp_oliveri:0.00011324664539265156):0.00012283004665301179):0.00012317996024759873):0.00010638588685050475	(Alticorpus_geoffreyi:0.00007584028107984594	((Mylochromis_melanotaenia:0.00005854883435422573	Tremitochranus_placodon:0.00017361524520686668):0.00031644235652170442	((((Aulonocara_steveni:0.00032003367994347159	Aulonocara_stuartgranti_Father:0.00050042852870200928):0.00016999331091986951	Alticorpus_macrocleithrum:0.00111998399556721413):0.00022063071270941021	Otopharynx_lithobates:0.00042541023374146009):0.00005313017964594466	((Hemitilapia_oxyrhynchus:0.00049851646310542018	(((Mylochromis_ericotaenia:0.00030210079692574444	(((Protomelas_ornatus_1:0.00017408764899953639	(Hemitaenichromis_spilopterus:0.00010145958218284999	Placidochromis_johnstoni:0.00000504120260373970):0.00023045339002155022):0.00013738483745057050	(Dimidiochromis_kiwinge:0.00026156394542703189	(Chilotilapia_rhoadesii_1:0.00037361388297158231	(Stigmatochromis_guttatus:0.00037106901159966689	Placidochromis_milomo:0.00011949278486556725):0.00008071414936811419):0.00011627798175215688):0.00012773418863970735):0.00011524281457090332	Otopharynx_tetrastigma:0.00077880480506139290):0.00005417602785122535):0.00003574213145379824	(((Nimbochromis_polystigma:0.00008696172033849199	Nimbochromis_livingstoni:0.00023004312889740361):0.00004373742818269035	Copadichromis_trewavasae:0.00062353619606096038):0.00020929688055041159	(((((Buccochromis_nototaenia:0.00006156754038945037	Otopharynx_speciosus_1:0.00027149269130264232):0.00006345736744546098	Buccochromis_rhoadesii:0.00005879416923340236):0.00032363652033835766	Stigmatochromis_modestus:0.00017918777147355667):0.00006999239937872358	(Nimbochromis_linni:0.00071743582605439046	Dimidiochromis_compressiceps:0.00027462127000545925):0.00028223701091321794):0.00004841056326995113	(((Champsochromis_caeruelus_1:0.00019339564800618326	Tyrannochromis_nigriventer:0.00010589949067095670):0.00013309543048047506	(Taeniochromis_holotaenia:0.00035152571083773405	(Ctenopharynx_nitidus:0.00005228956530166881	Ctenopharynx_intermedius_1:0.00016024702919409083):0.00032288286913436244):0.00012565946683741570):0.00009303001404172072	Otopharynx_brooksi_nkhata:0.00025424619509846811):0.00005327148743169208):0.00018405717449890895):0.00024066939128985834):0.00019606572360657111	(Dimidiochromis_dimidiatus:0.00002477827718158765	Dimidiochromis_strigatus:0.00010765334397928948):0.00018972655839849737):0.00009312589723229394):0.00011132336771826623	Placidochromis_electra:0.00046257415465225042):0.00008081443553500699):0.00010154381074787987):0.00007566921611174837):0.00009427174792874413):0.00016140643557965219):0.00008217014057456900):0.00013059060780059477):0.00006356828579917663):0.00035725668291225466):0.00017005525319448842):0.00034459909690205502	(Diplotaxodon_limnothrissa:0.00006482039665041352	(Diplotaxodon_ngulube:0.00000496768613962622	Pallidochromis_tokolosh:0.00012375545008154882):0.00027725142698718281):0.00017381528444128667):0.00008656390959452166):0.00021843490466261816	Diplotaxodon_greenwoodi:0.00042516865529021496):0.0;
(Diplotaxodon_macrops:0.00004360974676322705	(Diplotaxodon_ngulube:0.00007635883039656263	((((Diplotaxodon_white_back_similis:0.00054290149222313913	((Rhamphochromis_woodi:0.00028359111641421722	(Rhamphochromis_esox:0.00030928063727153550	Rhamphochromis_longiceps:0.00020657240593970305):0.00006475769466056062):0.00059062032775723935	((((((Lethrinops_gossei:0.00042045070867096815	Lethrinops_sp_oliveri:0.00026618628918416356):0.00008397614828111977	(Alticorpus_macrocleithrum:0.00040048239865556778	Aulonocara_yellow:0.00030671822862866324):0.00014833827077345997):0.00011304859917061103	Aulonocara_stuartgranti_Father:0.00092207106113897030):0.00012823249474659898	Alticorpus_geoffreyi:0.00042854752195675943):0.00009775031414928531	((((Taeniolethrinops_furcicauda:0.00003511557661289239	Taeniolethrinops_macrorhynchus:0.00022344921026067464):0.00040524550714246522	(Placidochromis_longimanus_1:0.00012726131557197460	(Otopharynx_tetrastigma:0.00038600897459928525	((Chilotilapia_rhoadesii_1:0.00022656642694693401	Dimidiochromis_kiwinge:0.00055624455898599151):0.00014526621362820599	((((((Hemitaenichromis_spilopterus:0.00015325463820928348	Placidochromis_johnstoni:0.00009904067793456431):0.00013958837710437399	Hemitilapia_oxyrhynchus:0.00022382426678057904):0.00005192187779033501	Protomelas_ornatus_1:0.00020178084139830062):0.00005427087880422764	(Stigmatochromis_modestus:0.00035471641199404336	(Dimidiochromis_dimidiatus:0.00000486448132088041	(Dimidiochromis_compressiceps:0.00039187096683547041	Dimidiochromis_strigatus:0.00017598543212202642):0.00003439715578275969):0.00025959217135454612):0.00007478337934286724):0.00005336708516081706	(((Mylochromis_ericotaenia:0.00040586040693098654	Otopharynx_lithobates:0.00029202388199965211):0.00006141908245480740	(Tyrannochromis_nigriventer:0.00050060659053806984	(Stigmatochromis_guttatus:0.00022799180107028989	(Otopharynx_brooksi_nkhata:0.00039223216842024597	Copadichromis_trewavasae:0.00012122942771802651):0.00007088548329061275):0.00004862162604345576):0.00010124437474488457):0.00005142519041871755	Placidochromis_milomo:0.00027684005714625353):0.00004485877507732796):0.00008661207644090365	(((Mylochromis_melanotaenia:0.00004557667883239409	Tremitochranus_placodon:0.00011699563015827651):0.00018662995095647167	Taeniochromis_holotaenia:0.00039261225181951704):0.00019294383728008847	(((Placidochromis_electra:0.00032613122032162977	(Nimbochromis_polystigma:0.00000118757534415186	Nimbochromis_livingstoni:0.00000118757534415186):0.00054362252469690605):0.00008564546985302253	(Nimbochromis_linni:0.00025778236310681254	(Buccochromis_nototaenia:0.00006864176186540407	(Otopharynx_speciosus_1:0.00013314973727695931	Buccochromis_rhoadesii:0.00008118422968693863):0.00008929977211797565):0.00042148858653664681):0.00012141807210249115):0.00011740464992716859	(Champsochromis_caeruelus_1:0.00034769218775521662	Aulonocara_steveni:0.00031916453310271424):0.00008078195136246892):0.00003639372085928113):0.00009434817727450115):0.00004351060782065941):0.00009923740297474571):0.00010248853025979251):0.00008461860145502178):0.00012422447768936266	((Mylochromis_anaphyrmus:0.00057103079278404548	Lethrinops_albus:0.00031536828593648923):0.00018732516336940271	(Taeniolethrinops_praeorbitalis:0.00012524233968716882	(Lethrinops_auritus:0.00013891634276665601	Lethrinops_lethrinus_Father:0.00013273151224710598):0.00006218053288829251):0.00011111444620108280):0.00019275129240029743):0.00009638519165666603	(((Copadichromis_quadrimaculatus:0.00015944428403185477	(Copadichromis_trimaculatus:0.00014818379688562598	(Copadichromis_likomae:0.00019231598013858567	Copadichromis_virginalis:0.00015064555028887025):0.00007224262663698662):0.00014259344309644050):0.00011121771622613522	(Ctenopharynx_nitidus:0.00006190755761125077	Ctenopharynx_intermedius_1:0.00005776711863748207):0.00050116010558304280):0.00010796239579956193	(Lethrinops_longimanus_redhead:0.00038598370623527724	Aulonocara_minutus:0.00048714765267946679):0.00018720115540519754):0.00004574834517223429):0.00007769183953585538):0.00017046875005764271	(((((Metriaclima_zebra:0.00013375649122721831	Tropheops_tropheops:0.00036921576091532044):0.00026453174646517074	Iodotropheus_sprengerae:0.00040262399675101155):0.00010984592499629758	(Cynotilapia_afra:0.00027044221157705641	(Genyochromis_mento:0.00036264841295304576	(Cynotilapia_axelrodi:0.00048155670374596836	Petrotilapia_genalutea:0.00051999384214384333):0.00010467790908854298):0.00024865340395444779):0.00023165553220708232):0.00021339594424903970	((A_calliptera_Enukweni:0.00008497508755601133	((A_calliptera_Songwe_River:0.00009063766905535994	(A_calliptera_Massoko_benthic:0.00002947014464277905	A_calliptera_Massoko_littoral:0.00000726611388108524):0.00018969956571859153):0.00024040436752912164	((A_calliptera_Bua:0.00007386873489417400	A_calliptera_Chizumulu:0.00011910315266837130):0.00026441208289288104	(A_calliptera_Near_Kyela:0.00030017630240809486	(A_calliptera_North_Rukuru:0.00010913337351108198	A_calliptera_South_Rukuru:0.00002406008681160564):0.00004873798531708028):0.00006675255995128342):0.00006199258332390448):0.00003758072537604274):0.00012734907750615971	((A_calliptera_Kingiri:0.00058949229269689672	A_calliptera_Mbaka_river_Female:0.00011166540883783737):0.00005747296085998067	((A_calliptera_Salima_Father:0.00013634043951267385	A_calliptera_Chitimba:0.00005470105304895296):0.00004600720850476588	A_calliptera_Luwawa:0.00008417238201459032):0.00003535804931415065):0.00011692407508402825):0.00102565447466387849):0.00007692406406393691	Nbrichardi:0.03663705160833225644):0.00005124757509864200):0.00014817915729569195):0.00023067487169363448):0.00011377933471675183	Diplotaxodon_limnothrissa:0.00009476391896434597):0.00014600820612487730	Diplotaxodon_macrops_black_dorsal:0.00025099852477102519):0.00014640154215921398	Pallidochromis_tokolosh:0.00044516980693315016):0.00013197793545735012):0.00004873325557595789	Diplotaxodon_greenwoodi:0.00030802452809797649):0.0;
(((Diplotaxodon_macrops:0.00003620803145518824	(((((Cynotilapia_afra:0.00023905410196759316	((Genyochromis_mento:0.00056744229032108632	((Petrotilapia_genalutea:0.00030895990712484527	Metriaclima_zebra:0.00014563662500416709):0.00004397844454575235	(Iodotropheus_sprengerae:0.00027274910089768726	Tropheops_tropheops:0.00039577451053465448):0.00006770063573600510):0.00009202874833421825):0.00014526368568029303	Cynotilapia_axelrodi:0.00047752766700413297):0.00008372117546537317):0.00038567164432964902	(((Ctenopharynx_intermedius_1:0.00022676853655944872	Ctenopharynx_nitidus:0.00031568148959071899):0.00028108244377963564	(((Copadichromis_trimaculatus:0.00030221542937718717	(Copadichromis_quadrimaculatus:0.00009513933444359047	Copadichromis_virginalis:0.00022152558740980377):0.00007770084003321453):0.00006621170720964368	Copadichromis_likomae:0.00052580689919074462):0.00012278105172349159	((((Otopharynx_speciosus_1:0.00022771990936410976	(Buccochromis_rhoadesii:0.00011774945776162620	Buccochromis_nototaenia:0.00015414870127064838):0.00017443908156671370):0.00027862383000106525	(Aulonocara_stuartgranti_Father:0.00013179700192697210	Aulonocara_steveni:0.00014388295668308195):0.00051309773175268222):0.00008793537136194895	((Placidochromis_electra:0.00045597810032558958	(Lethrinops_albus:0.00020348579357715047	(Lethrinops_lethrinus_Father:0.00013865012931980252	(Taeniolethrinops_praeorbitalis:0.00017488369491787717	(Taeniolethrinops_furcicauda:0.00015220527221169246	Taeniolethrinops_macrorhynchus:0.00029374566267862870):0.00012767164957796283):0.00024594751506945659):0.00004159338047455174):0.00003419728401848136):0.00006433690474947784	(((Lethrinops_auritus:0.00013153392146763492	(Mylochromis_anaphyrmus:0.00020396966046040991	((Stigmatochromis_modestus:0.00043793419062927117	(Taeniochromis_holotaenia:0.00046885606400389065	Otopharynx_brooksi_nkhata:0.00023433945573767863):0.00007111253856586852):0.00016576578961973067	Copadichromis_trewavasae:0.00034332044033480631):0.00014014614371751026):0.00010383118704080807):0.00006098159310026064	((Placidochromis_longimanus_1:0.00017899981045241603	(Otopharynx_tetrastigma:0.00020689572091782838	Tremitochranus_placodon:0.00020498571786980229):0.00003726706895533006):0.00007391840085693347	(((Protomelas_ornatus_1:0.00028483485803274851	Placidochromis_milomo:0.00033772173969118902):0.00004553733897371603	(Hemitilapia_oxyrhynchus:0.00021150241422332889	(Dimidiochromis_kiwinge:0.00035012631477976066	(Dimidiochromis_dimidiatus:0.00009892050386407116	(Dimidiochromis_compressiceps:0.00015441675188761783	Dimidiochromis_strigatus:0.00006902203386163845):0.00022366948082489494):0.00024040729474017404):0.00013689612040121871):0.00008136656059795635):0.00003432987659478714	((Tyrannochromis_nigriventer:0.00053169953629293026	((Nimbochromis_livingstoni:0.00043724772558630386	Nimbochromis_linni:0.00014518149906280004):0.00006422293525725900	Nimbochromis_polystigma:0.00009194281117806743):0.00031577668630259194):0.00011802682384118712	(Otopharynx_lithobates:0.00021710609708523883	((Chilotilapia_rhoadesii_1:0.00041951699026917508	Mylochromis_ericotaenia:0.00029332605235541048):0.00005532877622199091	(Placidochromis_johnstoni:0.00008597363055927251	Hemitaenichromis_spilopterus:0.00016179809364328036):0.00012758600050794778):0.00007668854269784473):0.00005598695742360073):0.00006204957530625133):0.00003506165136908697):0.00014199111266292400):0.00001733009743441719	(Alticorpus_geoffreyi:0.00038235079993400933	(Stigmatochromis_guttatus:0.00040752168344311291	(Mylochromis_melanotaenia:0.00048867211655956549	Champsochromis_caeruelus_1:0.00056650842222869522):0.00013789359449812563):0.00011386367015611202):0.00008479616058307680):0.00004342230803654574):0.00003193396108877004):0.00009919425995665470	((Lethrinops_sp_oliveri:0.00022335168865466397	(Lethrinops_gossei:0.00011220322381062166	(Alticorpus_macrocleithrum:0.00044487465604858378	Aulonocara_yellow:0.00021635084550463397):0.00007130016576889538):0.00009163099645093507):0.00006266790299830321	(Aulonocara_minutus:0.00030080501964156552	Lethrinops_longimanus_redhead:0.00036836125362146312):0.00013029321197265700):0.00010842070475152707):0.00016315201318032254):0.00004701742877446234):0.00017913027880023786	(Nbrichardi:0.03563355980566842302	((((A_calliptera_Luwawa:0.00012424190720032103	(A_calliptera_Chitimba:0.00010792973117261452	A_calliptera_Chizumulu:0.00030483844420027339):0.00005316865580255647):0.00004073924438094530	(A_calliptera_Salima_Father:0.00014858580182878226	(A_calliptera_Enukweni:0.00013701575881762111	(A_calliptera_South_Rukuru:0.00012805283217826648	A_calliptera_Bua:0.00051915788451713056):0.00008003773069389732):0.00008352801513473699):0.00004470740834430140):0.00012322929763997499	(A_calliptera_Near_Kyela:0.00020089269377998112	(A_calliptera_Massoko_benthic:0.00031701855861936894	((A_calliptera_Mbaka_river_Female:0.00013491071664642593	(A_calliptera_Kingiri:0.00016307568348034962	A_calliptera_Massoko_littoral:0.00021245855504514920):0.00010492833668159151):0.00029575224524273431	A_calliptera_Songwe_River:0.00006101031295034693):0.00029646143686256309):0.00011765807328362182):0.00019884165672280911):0.00010154102916784598	A_calliptera_North_Rukuru:0.00031231916648943105):0.00052099117476902591):0.00022725669089126226):0.00009361937317340167):0.00011153193140256843	(Rhamphochromis_longiceps:0.00025540101508105434	(Rhamphochromis_esox:0.00010494958202829977	Rhamphochromis_woodi:0.00004164023993685008):0.00021359624253512133):0.00053670627666937390):0.00022347686652544494	Diplotaxodon_limnothrissa:0.00017735720186137194):0.00013838606941053038	Diplotaxodon_macrops_black_dorsal:0.00022806551130373899):0.00011231651912948782):0.00015625602047307545	(Diplotaxodon_white_back_similis:0.00016716101656347022	Diplotaxodon_ngulube:0.00003601973000592930):0.00030191893975175626):0.00017257313662804989	Pallidochromis_tokolosh:0.00027200007770760202	Diplotaxodon_greenwoodi:0.00024044053390497925):0.0;
```
