## Supporting Code and Data for "Somitic Change Drives Changes in Vertebral Regionalisation in African Cichlids Despite Strong Canalisation of Somite Number": LocalMLtrees.tre (part 13 of 16)

```
((((Diplotaxodon_ngulube:0.00004688304994313216	Diplotaxodon_white_back_similis:0.00006331439197409414):0.00015072676376434315	(Diplotaxodon_macrops:0.00013345378833983437	Diplotaxodon_macrops_black_dorsal:0.00020753813211837050):0.00007786444702975623):0.00016647956898938794	(((Rhamphochromis_longiceps:0.00017835741721617394	(Rhamphochromis_esox:0.00020239875992979057	Rhamphochromis_woodi:0.00018793873284269548):0.00012890881494767681):0.00058194487470713359	(((((Copadichromis_trimaculatus:0.00025171140394280027	(Copadichromis_likomae:0.00018399794493389912	(Copadichromis_virginalis:0.00024663760918720032	Copadichromis_quadrimaculatus:0.00025866147403727665):0.00010468175881561665):0.00009945625609397313):0.00009106110214411284	((Mylochromis_anaphyrmus:0.00039695662342026996	(Aulonocara_steveni:0.00035300224842636590	Aulonocara_stuartgranti_Father:0.00041066709028079307):0.00033753480934555852):0.00009463879542130248	((((((((Otopharynx_brooksi_nkhata:0.00032613623998839166	Stigmatochromis_guttatus:0.00063996589430718770):0.00013478559299793372	Stigmatochromis_modestus:0.00017150624415137220):0.00024225134244507113	Taeniochromis_holotaenia:0.00053816307011351702):0.00015575027620564344	Tyrannochromis_nigriventer:0.00053640284868025710):0.00013485965707548040	((Buccochromis_rhoadesii:0.00020011644811999033	(Otopharynx_speciosus_1:0.00049438089737360489	Buccochromis_nototaenia:0.00009621863394534318):0.00013363945113048877):0.00035669257019868041	Champsochromis_caeruelus_1:0.00047813437181863118):0.00018427773648563720):0.00012461167204728545	(((Mylochromis_ericotaenia:0.00027530170154076898	(Placidochromis_longimanus_1:0.00015625871762304952	Otopharynx_tetrastigma:0.00047471914777757454):0.00012629730438423861):0.00007816381574400093	((Nimbochromis_polystigma:0.00009962690458090330	(Nimbochromis_linni:0.00032609557329679376	Nimbochromis_livingstoni:0.00011162113384597668):0.00004553338165755917):0.00037296679861496275	Placidochromis_electra:0.00032859252765288932):0.00009680251450943098):0.00003995015796432821	((Dimidiochromis_kiwinge:0.00062899605905908363	(Dimidiochromis_compressiceps:0.00029122035883578413	(Dimidiochromis_dimidiatus:0.00015571810682574863	Dimidiochromis_strigatus:0.00009228776405209882):0.00021647139557337306):0.00028010748306288210):0.00012895912345640596	((Hemitaenichromis_spilopterus:0.00028898586484106596	(Protomelas_ornatus_1:0.00016290268004674429	Placidochromis_johnstoni:0.00005998633034856215):0.00007314750620798102):0.00013608956978584095	(Hemitilapia_oxyrhynchus:0.00016555077294911542	Chilotilapia_rhoadesii_1:0.00024217888234750150):0.00006617433023973594):0.00012943877401066554):0.00004062505469734843):0.00007018956725084448):0.00007154068695351890	((Copadichromis_trewavasae:0.00019821403846612357	(Placidochromis_milomo:0.00040565392442350027	Otopharynx_lithobates:0.00037450471942512581):0.00015662443018134750):0.00007911866032395042	(Tremitochranus_placodon:0.00029159846804892189	Mylochromis_melanotaenia:0.00026845076109422556):0.00007728878857490100):0.00007573147617673788):0.00010511372538339405	((Lethrinops_auritus:0.00019098282289847622	(Lethrinops_albus:0.00026178822286195371	Lethrinops_lethrinus_Father:0.00023241976803120722):0.00003083489475927397):0.00009743748652147466	(((Taeniolethrinops_macrorhynchus:0.00014641967457476100	Taeniolethrinops_furcicauda:0.00014590925975561738):0.00016244375569070794	Taeniolethrinops_praeorbitalis:0.00009489252241927589):0.00031425732092630666	(Ctenopharynx_nitidus:0.00016899376881920251	Ctenopharynx_intermedius_1:0.00016893593507698036):0.00022509571418302004):0.00013733911943990382):0.00010193422192587507):0.00005366275490014837):0.00005697882233122871):0.00011852192516470168	(Alticorpus_geoffreyi:0.00023487427849248132	(Lethrinops_gossei:0.00024215942878616308	Lethrinops_sp_oliveri:0.00017183703474367540):0.00012941574324726622):0.00009560015806920086):0.00007927235268244692	((Aulonocara_minutus:0.00024463684400019862	(Aulonocara_yellow:0.00020777416484057772	Alticorpus_macrocleithrum:0.00069375335712142843):0.00011197470660717580):0.00014334611478608082	Lethrinops_longimanus_redhead:0.00020082054070830332):0.00011792999717764775):0.00023972751854702418	(Nbrichardi:0.03547671904737129817	((A_calliptera_Kingiri:0.00031153173955208763	(A_calliptera_Chizumulu:0.00038211539914028867	((A_calliptera_Salima_Father:0.00021468321203751506	(A_calliptera_Bua:0.00031148617520045845	A_calliptera_Luwawa:0.00032128533742439803):0.00020610118815737722):0.00010016171895501444	((A_calliptera_North_Rukuru:0.00028420046573609869	A_calliptera_Near_Kyela:0.00013005498415621385):0.00012881726428171845	(((A_calliptera_South_Rukuru:0.00012679152970227134	A_calliptera_Songwe_River:0.00023807337407701941):0.00004555556924864366	(A_calliptera_Enukweni:0.00023095957251187177	(A_calliptera_Chitimba:0.00018762702371736810	(A_calliptera_Massoko_littoral:0.00041664516312726321	A_calliptera_Massoko_benthic:0.00006233232988538795):0.00030765274185530923):0.00017040033526891129):0.00009668938796206641):0.00007627958272533613	A_calliptera_Mbaka_river_Female:0.00009469670369339673):0.00005603824263087518):0.00010274493047344972):0.00017807085922359690):0.00019489475319518630):0.00036398052939555140	((Metriaclima_zebra:0.00056868579891898791	(Genyochromis_mento:0.00045682217221378431	(Cynotilapia_axelrodi:0.00045872188303870546	Cynotilapia_afra:0.00015342715778375430):0.00021235658198874834):0.00011059654020895036):0.00008472914684414109	((Petrotilapia_genalutea:0.00071305729296141024	Tropheops_tropheops:0.00033541730509934007):0.00009958797686830933	Iodotropheus_sprengerae:0.00032092245202941798):0.00008680214774772565):0.00032501319178853723):0.00021348079463252628):0.00011295902075024324):0.00019237776185389654):0.00043594952999415060	Diplotaxodon_limnothrissa:0.00020486012642937236):0.00017440708768579733):0.00019566755067372565	Pallidochromis_tokolosh:0.00025143358677869293	Diplotaxodon_greenwoodi:0.00035170123853222923):0.0;
(((Diplotaxodon_ngulube:0.00000895150874380384	Diplotaxodon_white_back_similis:0.00004005938325150900):0.00039579912721330869	((((Nbrichardi:0.03782142607290414626	(((Cynotilapia_afra:0.00029608078944381023	Petrotilapia_genalutea:0.00022100895256508242):0.00006997587298095398	((Iodotropheus_sprengerae:0.00052393317153322943	Metriaclima_zebra:0.00040884631569129747):0.00009850295398561030	(Tropheops_tropheops:0.00033889641363898888	(Genyochromis_mento:0.00029094176637751821	Cynotilapia_axelrodi:0.00059134908649097662):0.00013185801757782266):0.00005981870418630616):0.00006228603434321133):0.00018308230433896155	((((((Lethrinops_lethrinus_Father:0.00022686394294297858	(Lethrinops_auritus:0.00012364000678529379	Lethrinops_albus:0.00017728686697331882):0.00005541755945954437):0.00005372333995275968	((Ctenopharynx_intermedius_1:0.00015670032104700001	Ctenopharynx_nitidus:0.00031659925648811290):0.00036684020153600165	(Taeniolethrinops_praeorbitalis:0.00015686854724994889	(Taeniolethrinops_macrorhynchus:0.00012987318677163963	Taeniolethrinops_furcicauda:0.00012014532284128950):0.00013807395329256002):0.00014259590752723530):0.00013340006675086877):0.00005322292383304606	(((Dimidiochromis_compressiceps:0.00032378017136711751	(Dimidiochromis_strigatus:0.00009693828570504723	Dimidiochromis_dimidiatus:0.00014719546714801827):0.00011551720022275676):0.00030895031283565853	((Protomelas_ornatus_1:0.00043392185977432171	(Mylochromis_ericotaenia:0.00054527813586887925	(Placidochromis_milomo:0.00069897412569058109	(Otopharynx_lithobates:0.00027010553814006000	(Chilotilapia_rhoadesii_1:0.00032258623136935134	Hemitaenichromis_spilopterus:0.00031461050493735869):0.00010345908791164336):0.00008738268573326882):0.00007006388595532338):0.00005510995903930713):0.00005765557154992133	Placidochromis_longimanus_1:0.00014422781525435060):0.00003703596004116003):0.00004996046941423805	((Mylochromis_melanotaenia:0.00025134000006935464	(((Buccochromis_rhoadesii:0.00019458314421438516	(Buccochromis_nototaenia:0.00023266103633396570	Otopharynx_speciosus_1:0.00054080129105195114):0.00011018498073256894):0.00023088430042775011	(((Tyrannochromis_nigriventer:0.00034984723485419986	Stigmatochromis_guttatus:0.00045213853042005200):0.00018424095490962859	Otopharynx_brooksi_nkhata:0.00054845589276339847):0.00008151550757543204	((Stigmatochromis_modestus:0.00037684409151034009	(Taeniochromis_holotaenia:0.00028849888303759670	Champsochromis_caeruelus_1:0.00057615785705006774):0.00007780728862695571):0.00012341799463065232	(Dimidiochromis_kiwinge:0.00045236269099985514	(Nimbochromis_linni:0.00045760195577121697	(Nimbochromis_livingstoni:0.00012387058981023295	Nimbochromis_polystigma:0.00013488325328577319):0.00013479583348400078):0.00027606862897539057):0.00012038708548937649):0.00004722836083624637):0.00011046705270031702):0.00010064486831322183	((Placidochromis_electra:0.00083809330995376376	Mylochromis_anaphyrmus:0.00031486573550565421):0.00017445260748151164	Copadichromis_trewavasae:0.00023808201869097458):0.00005786538276886205):0.00007662288769496745):0.00004613941540448225	(Tremitochranus_placodon:0.00035118613844120530	(Hemitilapia_oxyrhynchus:0.00019200149311922597	Placidochromis_johnstoni:0.00013508946443214652):0.00006858627343126669):0.00005280310833838040):0.00004320117278342978):0.00006472408538648631):0.00005033889083875491	(((Aulonocara_steveni:0.00044798016081416944	Aulonocara_stuartgranti_Father:0.00021594411580427619):0.00024789614524877427	Alticorpus_geoffreyi:0.00035083670030776787):0.00010915227227407453	((Copadichromis_likomae:0.00022199198184455046	(Copadichromis_virginalis:0.00015199367061103855	Copadichromis_trimaculatus:0.00059279556016004229):0.00006086719192254108):0.00005885082134705969	Copadichromis_quadrimaculatus:0.00018628672968996673):0.00008842943497700631):0.00006842726123793601):0.00005513040750792402	((Alticorpus_macrocleithrum:0.00038632784184613556	Lethrinops_sp_oliveri:0.00017596193888664855):0.00005247430383903154	((Aulonocara_minutus:0.00020567099932881919	Aulonocara_yellow:0.00024186513659363933):0.00011187175613861186	(Lethrinops_longimanus_redhead:0.00016125302668620265	Lethrinops_gossei:0.00028677721889960953):0.00004868537468066324):0.00008771094394049155):0.00009287919905170303):0.00008741109735095685	(Otopharynx_tetrastigma:0.00018550574934889569	(A_calliptera_Kingiri:0.00032279674703331707	((A_calliptera_Massoko_littoral:0.00021984275386147274	A_calliptera_Massoko_benthic:0.00000574951345823523):0.00019499094435440598	(A_calliptera_Mbaka_river_Female:0.00010826829103573804	(A_calliptera_Chitimba:0.00011448920122180000	((A_calliptera_Songwe_River:0.00017968954873742745	A_calliptera_Chizumulu:0.00023020633057322572):0.00007609896560377411	(A_calliptera_Near_Kyela:0.00007955091411025091	(A_calliptera_North_Rukuru:0.00035790445022877021	((A_calliptera_Bua:0.00017128790646655002	(A_calliptera_Luwawa:0.00049662183375004420	A_calliptera_Salima_Father:0.00005775892928493220):0.00008791866943097979):0.00007994126382647335	(A_calliptera_South_Rukuru:0.00005217569143405661	A_calliptera_Enukweni:0.00004721260058183172):0.00008471556570834686):0.00011163918407751764):0.00006456424803464141):0.00005692617171086364):0.00015031467621758179):0.00005169309570526898):0.00012326551640033420):0.00020113930326226429):0.00043360836257724361):0.00006163861581701825):0.00010483490618012659):0.00009613456990162005):0.00014020101991649208	((Rhamphochromis_woodi:0.00006824773613185446	Rhamphochromis_esox:0.00021408270235986597):0.00018763193949258148	Rhamphochromis_longiceps:0.00017869753796501204):0.00048156154637585274):0.00029755699300463315	Diplotaxodon_limnothrissa:0.00022285762002107446):0.00010583181615534093	(Pallidochromis_tokolosh:0.00021449832951514909	Diplotaxodon_macrops_black_dorsal:0.00016649222000547482):0.00004707708402975711):0.00012201979409508230):0.00009941153464055940	Diplotaxodon_macrops:0.00009862652429419550	Diplotaxodon_greenwoodi:0.00043967157063685682):0.0;
((((((Nbrichardi:0.04382795301783876801	((Cynotilapia_afra:0.00049638690811838369	(((Metriaclima_zebra:0.00047323719667752837	(Iodotropheus_sprengerae:0.00067751686026303938	Tropheops_tropheops:0.00028659393624083201):0.00008450461459362823):0.00016129573071458765	Petrotilapia_genalutea:0.00031780732778253763):0.00013084540831635153	(Cynotilapia_axelrodi:0.00094659733416796736	Genyochromis_mento:0.00031331590656059221):0.00041016140891951715):0.00020093048748692134):0.00008359194247228609	(((Lethrinops_sp_oliveri:0.00011811250547416351	(((Hemitilapia_oxyrhynchus:0.00017090433829028716	(Lethrinops_gossei:0.00047662748866461667	Lethrinops_lethrinus_Father:0.00011483918611363824):0.00002527196729218651):0.00004486908537083112	(Copadichromis_virginalis:0.00015406425105925087	(Copadichromis_trewavasae:0.00022932219358293528	(Alticorpus_macrocleithrum:0.00052575877882426460	Placidochromis_electra:0.00121543863855933139):0.00010666939184583545):0.00004242544998747226):0.00007424574560330068):0.00003718392638185571	((Lethrinops_auritus:0.00019752283014739730	(((Placidochromis_longimanus_1:0.00014775825336647982	(((Ctenopharynx_intermedius_1:0.00016670238593223833	(Taeniolethrinops_praeorbitalis:0.00015132404561532425	(Taeniolethrinops_furcicauda:0.00014089070902031055	Taeniolethrinops_macrorhynchus:0.00011392416137544805):0.00028500459401707603):0.00010463524229817677):0.00009759634812560203	(Ctenopharynx_nitidus:0.00026632310943082481	(((Mylochromis_anaphyrmus:0.00012899597812864765	Champsochromis_caeruelus_1:0.00039743301375236138):0.00006598053333655346	((Nimbochromis_livingstoni:0.00000115668635325112	Nimbochromis_linni:0.00005236548582001296):0.00030842022071528877	Nimbochromis_polystigma:0.00040800920448534313):0.00057160772133022300):0.00011553941903056996	Taeniochromis_holotaenia:0.00018603916190336844):0.00023480849216863791):0.00004742756034584286):0.00014159224449202337	(Copadichromis_trimaculatus:0.00070503919635483481	((Buccochromis_rhoadesii:0.00032586679102213556	Buccochromis_nototaenia:0.00019151837110994961):0.00030624833460571728	(Dimidiochromis_kiwinge:0.00024179503983045168	Chilotilapia_rhoadesii_1:0.00041336917530546390):0.00003872497266585938):0.00007394929845061606):0.00008003335219737480):0.00003553848264006468):0.00005459392696332709	((Mylochromis_ericotaenia:0.00049259434046952037	Mylochromis_melanotaenia:0.00038029239246336645):0.00021746232463134709	Tremitochranus_placodon:0.00012610631868728873):0.00008229533139091973):0.00009189172049265595	((Hemitaenichromis_spilopterus:0.00016942589679564270	Placidochromis_johnstoni:0.00023265090653376753):0.00021647207981709390	(Placidochromis_milomo:0.00049613382524590270	Protomelas_ornatus_1:0.00047676737648660471):0.00016604174312010155):0.00026188401084175755):0.00003282695845655683):0.00003780041508773852	(Stigmatochromis_modestus:0.00068179114725177810	Otopharynx_lithobates:0.00017146800759532482):0.00011870081641316529):0.00003921974554087196):0.00006744234931727461):0.00003061329797465543	(Otopharynx_tetrastigma:0.00015859697889723749	((((A_calliptera_Bua:0.00088731649126387255	A_calliptera_Kingiri:0.00081665888763891772):0.00048378542574446939	A_calliptera_Chitimba:0.00014439734702260197):0.00017875263585151606	(A_calliptera_Chizumulu:0.00026831534344593167	((A_calliptera_Near_Kyela:0.00013650177559884939	((A_calliptera_Songwe_River:0.00006800039448116465	(A_calliptera_South_Rukuru:0.00008514169008497852	A_calliptera_Salima_Father:0.00007862181518458308):0.00020760484621676524):0.00009225372803695508	A_calliptera_North_Rukuru:0.00016776732636010586):0.00025164341546745852):0.00006013558729156321	A_calliptera_Enukweni:0.00020261566338955736):0.00016434110007285563):0.00010105950687735522):0.00016042502055339751	((A_calliptera_Mbaka_river_Female:0.00015503711535379464	(A_calliptera_Massoko_benthic:0.00002721017381686977	A_calliptera_Massoko_littoral:0.00005804581157979590):0.00037854201815766628):0.00018378934057743459	A_calliptera_Luwawa:0.00033287874652047005):0.00009945674081607349):0.00023555625996448727):0.00008921689242865236):0.00004266389476334176	(Lethrinops_albus:0.00019224711840286742	((Copadichromis_likomae:0.00015651132342017521	(Dimidiochromis_compressiceps:0.00034082367457207216	(Dimidiochromis_dimidiatus:0.00054345680570677603	Dimidiochromis_strigatus:0.00023986995987719466):0.00046821933494799921):0.00015516166022980433):0.00006641449398321249	Copadichromis_quadrimaculatus:0.00013782168941781065):0.00006013329309123576):0.00003470210130130089):0.00004981230974563749):0.00006699351824901791):0.00002706231887325162	((((Aulonocara_stuartgranti_Father:0.00019015738739205942	Aulonocara_steveni:0.00029300153695756612):0.00018328640059056431	(Lethrinops_longimanus_redhead:0.00047136014165102602	Aulonocara_yellow:0.00012256160923639764):0.00004934124924713030):0.00010099229833104248	Otopharynx_speciosus_1:0.00033707696661913300):0.00017109499846382014	(Otopharynx_brooksi_nkhata:0.00020580694089920442	(Tyrannochromis_nigriventer:0.00046877163026720311	(Stigmatochromis_guttatus:0.00041698129583226599	(Aulonocara_minutus:0.00014104834494221442	Alticorpus_geoffreyi:0.00036214273583117385):0.00015059870092699670):0.00010487775428003195):0.00017253831264570202):0.00016124599786563950):0.00013796236965539597):0.00014468557859651524	(Rhamphochromis_longiceps:0.00013400627612225545	(Rhamphochromis_esox:0.00000115668635325112	Rhamphochromis_woodi:0.00000115668635325112):0.00029901068681704594):0.00075875483334502454):0.00021955475325222270	Diplotaxodon_limnothrissa:0.00020504301402838302):0.00005010610541835242	((Diplotaxodon_ngulube:0.00007295889237676673	(Diplotaxodon_macrops:0.00002919936188910692	Diplotaxodon_white_back_similis:0.00004874474748324296):0.00009500753997604599):0.00006512269856875042	Pallidochromis_tokolosh:0.00007888445507219069):0.00020115425823946038):0.00023436947257805083	Diplotaxodon_macrops_black_dorsal:0.00086801005742526735	Diplotaxodon_greenwoodi:0.00044530854276449670):0.0;
((((Rhamphochromis_longiceps:0.00010103768412405053	(Rhamphochromis_esox:0.00003043366888789323	Rhamphochromis_woodi:0.00007677881311113348):0.00014466960453372898):0.00061469506632637328	(((((Copadichromis_quadrimaculatus:0.00012886481464961826	Lethrinops_longimanus_redhead:0.00011456156934847343):0.00003233017262252687	((((Taeniolethrinops_macrorhynchus:0.00015297321082401855	(Mylochromis_anaphyrmus:0.00034311247515821021	Aulonocara_stuartgranti_Father:0.00033254415333818389):0.00006204522954983570):0.00002383366014777469	Aulonocara_steveni:0.00018137935847623810):0.00003508866144727491	(Copadichromis_trimaculatus:0.00035330870446549742	(Aulonocara_yellow:0.00008837578564209444	(Aulonocara_minutus:0.00027936236835465159	Alticorpus_macrocleithrum:0.00014686640031288120):0.00004445773100208834):0.00001294222091547578):0.00004615901144730312):0.00002089175668085765	((((Lethrinops_lethrinus_Father:0.00016397264406766299	Ctenopharynx_intermedius_1:0.00014663785632596242):0.00006414031220891019	(Taeniolethrinops_praeorbitalis:0.00031487226291688450	Protomelas_ornatus_1:0.00034730865122074828):0.00006662894937074130):0.00003819496305038824	(Lethrinops_sp_oliveri:0.00005746705953487305	(Placidochromis_johnstoni:0.00055826394708261560	Taeniolethrinops_furcicauda:0.00019883857962754882):0.00003633825570825304):0.00002144255378860837):0.00000804269392446652	((((Placidochromis_electra:0.00043888920865593859	Otopharynx_lithobates:0.00047745996921541686):0.00004384195322477930	(Stigmatochromis_modestus:0.00022902100504440355	Placidochromis_milomo:0.00034332902735517267):0.00008053981868473168):0.00005360069480789805	((Otopharynx_tetrastigma:0.00040792195317158723	Copadichromis_trewavasae:0.00018658830583162975):0.00001989260497092829	(Hemitaenichromis_spilopterus:0.00012815334481733692	((Otopharynx_speciosus_1:0.00013019903586133959	Buccochromis_rhoadesii:0.00013357535655130693):0.00018290545070324783	(Hemitilapia_oxyrhynchus:0.00027498155836999471	Buccochromis_nototaenia:0.00020418072298214419):0.00023752066137119022):0.00002722320317780004):0.00002067394327759679):0.00004435861272329885):0.00005002223747257787	(((Lethrinops_auritus:0.00013742445001725643	(Chilotilapia_rhoadesii_1:0.00028672136660641139	Placidochromis_longimanus_1:0.00011257355900252117):0.00001413634408970777):0.00003478171944243169	((Dimidiochromis_kiwinge:0.00042143978053336539	((Champsochromis_caeruelus_1:0.00061290845635515257	Taeniochromis_holotaenia:0.00022247978677968373):0.00014457522798429188	Tyrannochromis_nigriventer:0.00056550264980734536):0.00016984646861370901):0.00008399077383125248	(Lethrinops_albus:0.00013389052081029282	(Ctenopharynx_nitidus:0.00061291245826445857	((Stigmatochromis_guttatus:0.00026081638806306706	Otopharynx_brooksi_nkhata:0.00008678943439405751):0.00012351324798368020	Mylochromis_ericotaenia:0.00050269764778126263):0.00007775824631518584):0.00006246523267774680):0.00003224198865803979):0.00002156160255871951):0.00002676782655660789	(Alticorpus_geoffreyi:0.00029657784816994434	(((Dimidiochromis_compressiceps:0.00021081319533709054	(Dimidiochromis_dimidiatus:0.00023940228248342478	Dimidiochromis_strigatus:0.00024728614549147747):0.00021198191987012544):0.00028857853158562101	(Nimbochromis_linni:0.00028357823867373517	(Nimbochromis_polystigma:0.00015699303456573571	Nimbochromis_livingstoni:0.00020846568695012972):0.00028428653921589895):0.00024230263768772143):0.00007598310144762269	((Mylochromis_melanotaenia:0.00011603119422802546	Tremitochranus_placodon:0.00009014862110986438):0.00016517099001132741	Copadichromis_likomae:0.00006776571148022299):0.00000956863193459507):0.00002799157295155071):0.00004434034080036225):0.00001322542461813086):0.00003000504042063685):0.00002173511657583530):0.00004628126309101023):0.00002091154042223235	(Lethrinops_gossei:0.00006843582424990644	Copadichromis_virginalis:0.00012284177505527416):0.00002298324492211978):0.00005175097388718446	(A_calliptera_Kingiri:0.00068498315957526133	((A_calliptera_Chizumulu:0.00013240737613308409	A_calliptera_North_Rukuru:0.00010509033743628180):0.00008739236361344302	((A_calliptera_Mbaka_river_Female:0.00015212355525465887	((((A_calliptera_Luwawa:0.00016159403831854163	A_calliptera_Bua:0.00067227752141155129):0.00011442917460487145	(A_calliptera_Enukweni:0.00010345676419984459	(A_calliptera_Chitimba:0.00013387248668708120	A_calliptera_Songwe_River:0.00007957360310408008):0.00014010026919015426):0.00017139275848610316):0.00009536689792230431	((A_calliptera_Massoko_benthic:0.00000117514205374074	A_calliptera_Massoko_littoral:0.00008463396113517655):0.00125349045082018772	A_calliptera_South_Rukuru:0.00017749090334639607):0.00009681964845498708):0.00012337230985132766	A_calliptera_Salima_Father:0.00012698319704843050):0.00007589093801028433):0.00032470180774188959	A_calliptera_Near_Kyela:0.00010122921892997726):0.00005033722969725184):0.00015927946646773593):0.00022438528319143321):0.00005534024517808480	(((Iodotropheus_sprengerae:0.00017520038105503833	(Petrotilapia_genalutea:0.00026353589218751144	(Metriaclima_zebra:0.00053788311619380378	Tropheops_tropheops:0.00019234614754411994):0.00005784285531375265):0.00005910541216137136):0.00008881524951511038	(Cynotilapia_axelrodi:0.00102531669393496057	Genyochromis_mento:0.00050124276010433619):0.00008167698963155735):0.00008416811772338704	Cynotilapia_afra:0.00020459524854088553):0.00003128896361824750):0.00005242139846294197):0.00007720196602775735	Nbrichardi:0.04680873145149517384):0.00006448580108101476	(Pallidochromis_tokolosh:0.00016888756272003365	(Diplotaxodon_white_back_similis:0.00027712320010364036	((Diplotaxodon_macrops:0.00000117514205374074	(Diplotaxodon_ngulube:0.00003905455015650151	Diplotaxodon_macrops_black_dorsal:0.00015685758181351072):0.00001480676932817877):0.00013836735601139560	Diplotaxodon_limnothrissa:0.00019172159932892709):0.00011680184881097255):0.00007682610982577486):0.00004738397498930822	Diplotaxodon_greenwoodi:0.00045498104290349182):0.0;
((Pallidochromis_tokolosh:0.00011214581557100870	(Diplotaxodon_ngulube:0.00007815358003947669	Diplotaxodon_white_back_similis:0.00012102710626241519):0.00010527749641562076):0.00002370149404482933	(Diplotaxodon_macrops_black_dorsal:0.00005083444029004005	((Diplotaxodon_macrops:0.00006872296878766758	Diplotaxodon_limnothrissa:0.00004384111719937818):0.00004072523917907040	(((Nbrichardi:0.02332297269613067478	(Rhamphochromis_longiceps:0.00010030667926142931	(Rhamphochromis_esox:0.00015176154210273557	Rhamphochromis_woodi:0.00013093227902400025):0.00006999336909174502):0.00047068449260939731):0.00010885113080197012	((Placidochromis_electra:0.00001432683437632989	(Copadichromis_trimaculatus:0.00018025242384784595	((Dimidiochromis_kiwinge:0.00024161295903200761	((Otopharynx_tetrastigma:0.00026636001483206965	Chilotilapia_rhoadesii_1:0.00010808784361815981):0.00005121252509738628	Placidochromis_johnstoni:0.00018825603397549143):0.00004165118173328131):0.00004796598107635268	((((Placidochromis_milomo:0.00033902668379870275	(((Stigmatochromis_modestus:0.00029282752976648617	(Champsochromis_caeruelus_1:0.00012558762223697183	Tyrannochromis_nigriventer:0.00033427363644277728):0.00007622629657000572):0.00005541846245620306	Copadichromis_trewavasae:0.00006612540122377368):0.00002647869480237955	(Taeniochromis_holotaenia:0.00018528835673461418	((Nimbochromis_linni:0.00041952937987699051	(Nimbochromis_polystigma:0.00010026228059837111	Nimbochromis_livingstoni:0.00017539471650871967):0.00016626575069229351):0.00005875165192176281	(Stigmatochromis_guttatus:0.00014656859166976740	Otopharynx_brooksi_nkhata:0.00030325578576298094):0.00003987649331757786):0.00004663913708710497):0.00006497431764228498):0.00006493412081087260):0.00005330174189488098	((Dimidiochromis_strigatus:0.00005118966475257110	(Dimidiochromis_dimidiatus:0.00006319709658851561	Dimidiochromis_compressiceps:0.00011713219247025317):0.00003911869919733587):0.00033840819151333704	Hemitaenichromis_spilopterus:0.00008444589905367539):0.00004780847945222177):0.00005621623803484846	(Mylochromis_ericotaenia:0.00014242795038523168	(Hemitilapia_oxyrhynchus:0.00012467705313519943	(Protomelas_ornatus_1:0.00009603496716940135	Otopharynx_lithobates:0.00017156582094177307):0.00002091274831167132):0.00002230090724263313):0.00005106184849711714):0.00003614967902225645	(Mylochromis_melanotaenia:0.00006896064824784390	Tremitochranus_placodon:0.00008595957501085801):0.00008556210924114318):0.00004080856934938821):0.00007987856076381312):0.00021661134232849475):0.00010899233386535712	(((A_calliptera_Chitimba:0.00012078668433716066	(A_calliptera_Near_Kyela:0.00007229026241922204	(((A_calliptera_Songwe_River:0.00015944846569164507	(A_calliptera_Massoko_benthic:0.00008082225674275018	A_calliptera_Kingiri:0.00045503400601963899):0.00010527666308627396):0.00005628542618883706	(A_calliptera_Massoko_littoral:0.00004876780116585906	A_calliptera_Mbaka_river_Female:0.00004556424572404178):0.00029818990572088672):0.00010840769983282867	A_calliptera_North_Rukuru:0.00011529716897678884):0.00003887603152233834):0.00004458029041986749):0.00009297808302717514	(((A_calliptera_Chizumulu:0.00008470163425378700	A_calliptera_Bua:0.00043730161047894243):0.00006581037370667754	(A_calliptera_Enukweni:0.00000121229589927122	A_calliptera_South_Rukuru:0.00001765359378227846):0.00056781604277955774):0.00012916203827381109	(A_calliptera_Salima_Father:0.00015668242344156946	A_calliptera_Luwawa:0.00012533660694335303):0.00006082052519145760):0.00010975819236285354):0.00018107466824447869	(Metriaclima_zebra:0.00051531812435955289	((Cynotilapia_afra:0.00012853192089806994	Cynotilapia_axelrodi:0.00030924661542591162):0.00006765711186218159	(Petrotilapia_genalutea:0.00031054659729510561	(Tropheops_tropheops:0.00017546379804926423	(Iodotropheus_sprengerae:0.00027562778432297508	Genyochromis_mento:0.00044749978147545419):0.00008040809292959965):0.00005175696550563060):0.00006611976805217715):0.00007330864700592358):0.00008058633142009087):0.00014796741994076095):0.00006823245247369758):0.00011533572161227537	((((Aulonocara_steveni:0.00020654897597152967	(Aulonocara_yellow:0.00008317624124410892	(Alticorpus_macrocleithrum:0.00011998658962461865	((Lethrinops_gossei:0.00018454121145856272	Aulonocara_minutus:0.00012436386670110694):0.00002542148100543072	Lethrinops_sp_oliveri:0.00013307848004300815):0.00003398635692412208):0.00003595998020420293):0.00002239417527811105):0.00001950269696397372	((((Copadichromis_likomae:0.00030487174011034943	Copadichromis_virginalis:0.00008100937371366792):0.00004606758672406117	(Copadichromis_quadrimaculatus:0.00017305029193047313	(Ctenopharynx_intermedius_1:0.00007406418996736995	Ctenopharynx_nitidus:0.00007065317506235738):0.00029743899880315479):0.00007277182213128792):0.00007946489148972274	(Lethrinops_albus:0.00015464621442419786	(Lethrinops_lethrinus_Father:0.00016692268899024402	((Taeniolethrinops_praeorbitalis:0.00011597741154170729	(Taeniolethrinops_furcicauda:0.00009856271059738887	Taeniolethrinops_macrorhynchus:0.00010251761966750736):0.00012270098633350492):0.00015183111082739089	Lethrinops_auritus:0.00068761110827689762):0.00003820825698241169):0.00004071390493552141):0.00004502716069323534):0.00003375383106276463	(((Buccochromis_rhoadesii:0.00001430681066214781	(Buccochromis_nototaenia:0.00016004457324582711	Otopharynx_speciosus_1:0.00014332480877960098):0.00013151335806667143):0.00021402705774612425	Mylochromis_anaphyrmus:0.00027783295366920257):0.00006370432535186666	(Placidochromis_longimanus_1:0.00019640888160973652	Alticorpus_geoffreyi:0.00021587766320533677):0.00003278307835189311):0.00003143956230049619):0.00004598249940444746):0.00003025653563240996	Lethrinops_longimanus_redhead:0.00010911586201706184):0.00004966710615676911	Aulonocara_stuartgranti_Father:0.00021696161979166704):0.00017419086337622117):0.00012076048890687030):0.00001309706713510633):0.00005662394504891948	Diplotaxodon_greenwoodi:0.00023454682724558261):0.0;
((((Diplotaxodon_macrops_black_dorsal:0.00009979948094093248	(Diplotaxodon_limnothrissa:0.00010066642904128678	((Nbrichardi:0.01733452120949124237	((Rhamphochromis_longiceps:0.00005853604049455552	(Rhamphochromis_woodi:0.00007185563830512162	Rhamphochromis_esox:0.00008538042007056950):0.00007959801258538413):0.00059119478837943744	(((((Petrotilapia_genalutea:0.00016951938195972457	Iodotropheus_sprengerae:0.00028950237551944455):0.00008377453883032934	(Metriaclima_zebra:0.00030798585423571102	(Genyochromis_mento:0.00019742444870453796	Tropheops_tropheops:0.00012754361253816194):0.00007651814422815759):0.00009145980980788720):0.00010511729037596590	(Cynotilapia_axelrodi:0.00023710421765813067	Cynotilapia_afra:0.00014150081846229360):0.00009402192804943512):0.00012206397271833451	((A_calliptera_Chitimba:0.00005074836394530051	(A_calliptera_Enukweni:0.00000769352277480601	A_calliptera_South_Rukuru:0.00001904123866616995):0.00031578685431247610):0.00021198178341706061	((((A_calliptera_Chizumulu:0.00024193362266734499	((A_calliptera_Massoko_littoral:0.00009777094384522082	A_calliptera_Mbaka_river_Female:0.00001026781770583277):0.00009951980089285958	A_calliptera_Massoko_benthic:0.00014884715888379617):0.00012679381062982375):0.00006314519624777658	A_calliptera_Luwawa:0.00018179455560270164):0.00005890916829897486	(A_calliptera_Bua:0.00024339408633774115	A_calliptera_Salima_Father:0.00009989091815937132):0.00005082648939224510):0.00007304418076286368	((A_calliptera_North_Rukuru:0.00007999664140683120	A_calliptera_Songwe_River:0.00016783978453620448):0.00007516146981205891	(A_calliptera_Near_Kyela:0.00012512561101150663	A_calliptera_Kingiri:0.00051746734028911652):0.00004475348460253924):0.00011784776262623325):0.00011177099862277891):0.00031213876576359316):0.00016482208640107311	(Placidochromis_electra:0.00000385885646410251	((Copadichromis_trimaculatus:0.00018755549641564666	(Hemitaenichromis_spilopterus:0.00014487772293135634	((((Otopharynx_lithobates:0.00009770414255510593	Mylochromis_ericotaenia:0.00015941225011312197):0.00003632249576806930	(Protomelas_ornatus_1:0.00023673527403241792	Stigmatochromis_guttatus:0.00024574429723824833):0.00004821716252838636):0.00005934269380312455	((Hemitilapia_oxyrhynchus:0.00002397571961699029	Copadichromis_trewavasae:0.00013637362048403049):0.00007203513086671200	((Tremitochranus_placodon:0.00009900937359143059	Mylochromis_melanotaenia:0.00003830694568182477):0.00013089432361274741	(Placidochromis_johnstoni:0.00021181747481120334	((Chilotilapia_rhoadesii_1:0.00019957130612233902	(Placidochromis_milomo:0.00027128505947447782	Otopharynx_tetrastigma:0.00023051096135386250):0.00005337645532086588):0.00004218457806193952	((Taeniochromis_holotaenia:0.00018545696018323264	Tyrannochromis_nigriventer:0.00024037007648862401):0.00007846167615149183	((Nimbochromis_livingstoni:0.00013584164888442402	Nimbochromis_polystigma:0.00003297478925051121):0.00010753174569035972	((Stigmatochromis_modestus:0.00014354367399697495	Otopharynx_brooksi_nkhata:0.00021856635580088396):0.00005067464663477986	Champsochromis_caeruelus_1:0.00022497949291995189):0.00005390175663146808):0.00004398504519360987):0.00004463046913722063):0.00002748694726622176):0.00002071850627531233):0.00009012850802706546):0.00001896434360137353):0.00003088754525660413	((Nimbochromis_linni:0.00029378480799233396	Dimidiochromis_kiwinge:0.00019407666299820869):0.00006378812729016192	(Dimidiochromis_compressiceps:0.00017101142701983341	(Dimidiochromis_dimidiatus:0.00002128242106236886	Dimidiochromis_strigatus:0.00009466236824547960):0.00008163614606237184):0.00013120229776288574):0.00005418553301908335):0.00002944154538167270):0.00004700319442636745):0.00028330491891794034	Buccochromis_rhoadesii:0.00001157157189561861):0.00000123546431727964):0.00004870806087971804):0.00009002597913080171):0.00002573734954511507):0.00008298107562415700	((Copadichromis_virginalis:0.00012952137817932516	(Copadichromis_quadrimaculatus:0.00014830954233421506	Copadichromis_likomae:0.00021102593650673386):0.00007104899912953784):0.00004821332490093011	(((Lethrinops_gossei:0.00014611385949085055	(Aulonocara_minutus:0.00013697925842758068	Lethrinops_sp_oliveri:0.00007646143980443995):0.00007083011180167915):0.00004060698746312965	(((Lethrinops_lethrinus_Father:0.00006204753114436595	(Lethrinops_auritus:0.00013472643073668460	(Placidochromis_longimanus_1:0.00014251552874640261	Lethrinops_albus:0.00014488921143255987):0.00002388782238776757):0.00003696003470081670):0.00008311999582382221	((Taeniolethrinops_macrorhynchus:0.00016167035765417856	Taeniolethrinops_praeorbitalis:0.00011361627766461682):0.00005716792398738174	Taeniolethrinops_furcicauda:0.00010011470567283349):0.00006836441159131688):0.00008701716985154689	((((Alticorpus_macrocleithrum:0.00017831823041586286	Aulonocara_yellow:0.00011335800421922494):0.00004456058662496925	Alticorpus_geoffreyi:0.00013422569312863643):0.00003598828488709116	Lethrinops_longimanus_redhead:0.00010668868805224629):0.00003242881990345684	(Mylochromis_anaphyrmus:0.00022181192841168131	(Aulonocara_stuartgranti_Father:0.00007855998824239078	Aulonocara_steveni:0.00026387502912918550):0.00007428945054726672):0.00003805593946526514):0.00003436937880615989):0.00004627396895261890):0.00003327681360796298	((Ctenopharynx_nitidus:0.00016974571501208563	Ctenopharynx_intermedius_1:0.00014837096282924395):0.00015111166103338105	(Otopharynx_speciosus_1:0.00034639146519152618	Buccochromis_nototaenia:0.00017671561610026795):0.00015584881076123708):0.00006658652598072228):0.00006227889445211292):0.00021532740965397271):0.00030438678624904099):0.00001524786888376187):0.00004482874948436967	(Diplotaxodon_ngulube:0.00004241432801950328	Diplotaxodon_white_back_similis:0.00014114184085659768):0.00009137341079529075):0.00002040550949517970	Diplotaxodon_macrops:0.00003896670850952371):0.00007464415880861112	Pallidochromis_tokolosh:0.00011896133183291758	Diplotaxodon_greenwoodi:0.00025193765170086004):0.0;
((((Pallidochromis_tokolosh:0.00006476026846956243	Diplotaxodon_macrops_black_dorsal:0.00002029162742428655):0.00003578187338866140	(Diplotaxodon_white_back_similis:0.00007785217364347362	Diplotaxodon_ngulube:0.00027981177704401532):0.00012682375074613516):0.00003097706048917575	(((Placidochromis_electra:0.00001874573784903505	((Aulonocara_stuartgranti_Father:0.00019554412637501589	Aulonocara_steveni:0.00036961715696970111):0.00009127177547656934	(((((Copadichromis_virginalis:0.00011981851513691370	Copadichromis_quadrimaculatus:0.00011232777214375818):0.00005844163913396460	((Ctenopharynx_intermedius_1:0.00016096838282802871	Ctenopharynx_nitidus:0.00019782970262902620):0.00024971486343835624	Copadichromis_likomae:0.00013733750057871126):0.00005817259019486267):0.00009320472689765848	(Placidochromis_longimanus_1:0.00042010096222171828	((Buccochromis_nototaenia:0.00018196557751400414	Otopharynx_speciosus_1:0.00022666742373254591):0.00014128819967371839	Lethrinops_lethrinus_Father:0.00013986295054259050):0.00007055315600916304):0.00004833371735474076):0.00002091044905192926	((Lethrinops_auritus:0.00014300195552514669	Lethrinops_albus:0.00015226153519873404):0.00007369756264214525	(Taeniolethrinops_praeorbitalis:0.00013262680299069667	(Taeniolethrinops_furcicauda:0.00001278167328782543	Taeniolethrinops_macrorhynchus:0.00014001660408679477):0.00014903385584559198):0.00008710070381231525):0.00003698535823871839):0.00004373686059517674	((Lethrinops_sp_oliveri:0.00006860969158858950	((((Alticorpus_geoffreyi:0.00016822546592780652	Alticorpus_macrocleithrum:0.00026987183625342331):0.00004864125079392105	Mylochromis_anaphyrmus:0.00022163062573958989):0.00003837078273776234	Aulonocara_yellow:0.00013133703535248698):0.00002303876586905897	(Lethrinops_gossei:0.00010864159392471295	Lethrinops_longimanus_redhead:0.00007870987194678474):0.00002398834117460009):0.00002287516759009676):0.00001860791499261355	Aulonocara_minutus:0.00009533821037858780):0.00004790115181088455):0.00003541015512340617):0.00009651590557077812):0.00004091974836912136	((Buccochromis_rhoadesii:0.00000749567215966361	((((Genyochromis_mento:0.00031832457695179589	Cynotilapia_afra:0.00034522177251954328):0.00007719706875309621	(Iodotropheus_sprengerae:0.00050757546577989644	((Metriaclima_zebra:0.00040635349774326412	Cynotilapia_axelrodi:0.00051047216295297077):0.00006378801420660984	(Petrotilapia_genalutea:0.00014942747735067276	Tropheops_tropheops:0.00019355101284130197):0.00007725539616999246):0.00008541567655396405):0.00004602440062915292):0.00021279272615776462	(A_calliptera_Bua:0.00043343557353989394	((((A_calliptera_Salima_Father:0.00009878731907786133	A_calliptera_Luwawa:0.00039329404226737214):0.00008436725041684470	((((A_calliptera_Massoko_benthic:0.00008627552710891512	A_calliptera_Massoko_littoral:0.00000570260913490890):0.00035636061458353983	A_calliptera_Kingiri:0.00050127037845716183):0.00010038423650785281	A_calliptera_Mbaka_river_Female:0.00016727340636220957):0.00009756168647950960	A_calliptera_North_Rukuru:0.00015217616801126664):0.00010407437677058060):0.00010328828263505955	(A_calliptera_Chitimba:0.00012557596225880012	(A_calliptera_Songwe_River:0.00037099323908445147	((A_calliptera_South_Rukuru:0.00000117946043862640	A_calliptera_Enukweni:0.00000896826061276803):0.00067233167471695112	A_calliptera_Chizumulu:0.00036952063963085140):0.00010981583399690443):0.00009328718388402101):0.00007405243562437448):0.00008800575274105311	A_calliptera_Near_Kyela:0.00010149599311474542):0.00010292800816372655):0.00042592446319531099):0.00012052185362493385	(((Dimidiochromis_kiwinge:0.00019108330079013234	Otopharynx_tetrastigma:0.00039655336776836184):0.00005209036204940181	((((Tyrannochromis_nigriventer:0.00026844671771418326	Taeniochromis_holotaenia:0.00020036819091020990):0.00007852078961979137	((Stigmatochromis_modestus:0.00011991817070103713	Otopharynx_brooksi_nkhata:0.00019737786428701237):0.00011712036773974130	Champsochromis_caeruelus_1:0.00024999815199866992):0.00009489492059458418):0.00005615722157933048	((Dimidiochromis_compressiceps:0.00010887375677778046	(Dimidiochromis_dimidiatus:0.00003806947458607120	Dimidiochromis_strigatus:0.00006931357247143129):0.00012146162787415335):0.00027211219027039723	((Nimbochromis_polystigma:0.00007939436128938562	Nimbochromis_linni:0.00015808697588208141):0.00013664363347300556	Nimbochromis_livingstoni:0.00029863035076844866):0.00012646062776198357):0.00007064434470634854):0.00004960830244033820	((Hemitilapia_oxyrhynchus:0.00008968415246839332	Copadichromis_trimaculatus:0.00024846028383692954):0.00004638929597578162	((((Placidochromis_johnstoni:0.00048966899048005677	Copadichromis_trewavasae:0.00013946998807441214):0.00004469655162158833	Chilotilapia_rhoadesii_1:0.00013869742991808867):0.00003213690214830740	Otopharynx_lithobates:0.00016668183580200799):0.00002925537026439031	((Mylochromis_melanotaenia:0.00002325670411377778	Tremitochranus_placodon:0.00008858516166727049):0.00008286869037763204	(Protomelas_ornatus_1:0.00016647292935297091	((Placidochromis_milomo:0.00049262084469623118	Stigmatochromis_guttatus:0.00027067001461282422):0.00009875913538423767	Mylochromis_ericotaenia:0.00014784736602446488):0.00005511680323355517):0.00006483264445204269):0.00005946262526847943):0.00005566900166650637):0.00010528508816157020):0.00002970857015400490):0.00005752755582172443	Hemitaenichromis_spilopterus:0.00017685868752670550):0.00028654011603179800):0.00006240152443643528):0.00005602108655656776	(Nbrichardi:0.02213734717774607300	((Rhamphochromis_esox:0.00006301437083354148	Rhamphochromis_longiceps:0.00002015055618412213):0.00002115291704867936	Rhamphochromis_woodi:0.00004280204347986955):0.00060262289672197459):0.00009724983352579929):0.00014508824342389807):0.00027579956719505830	Diplotaxodon_limnothrissa:0.00010323091924970909):0.00007597710094770916):0.00004637318929986794	Diplotaxodon_macrops:0.00005630455668897477	Diplotaxodon_greenwoodi:0.00007967509674744012):0.0;
((Diplotaxodon_macrops_black_dorsal:0.00007577769341803754	(Diplotaxodon_macrops:0.00006690922321288587	((Diplotaxodon_limnothrissa:0.00013191253879005945	(Diplotaxodon_ngulube:0.00012783230963534431	Diplotaxodon_white_back_similis:0.00003916709388272229):0.00023267933295868730):0.00006557126524933413	(((Rhamphochromis_esox:0.00012168913844163716	(Rhamphochromis_longiceps:0.00005418358421890107	Rhamphochromis_woodi:0.00002806158184848497):0.00004062162707106521):0.00062012637489264029	((Nbrichardi:0.02697982729247508024	((A_calliptera_Salima_Father:0.00013596536672849842	((A_calliptera_Luwawa:0.00024076810646368372	A_calliptera_Bua:0.00052400089404057166):0.00012672638233272786	((A_calliptera_North_Rukuru:0.00004941456919534885	((A_calliptera_Enukweni:0.00000412058089022386	A_calliptera_South_Rukuru:0.00000115497058612599):0.00066696079421512951	A_calliptera_Chizumulu:0.00026466540246954427):0.00004009890923877159):0.00009952764053672919	(A_calliptera_Kingiri:0.00031885421659668572	(A_calliptera_Mbaka_river_Female:0.00011468232985301316	((A_calliptera_Chitimba:0.00008841895702785789	(A_calliptera_Songwe_River:0.00012545150274052310	(A_calliptera_Massoko_littoral:0.00000115497058612599	A_calliptera_Massoko_benthic:0.00001978527613944522):0.00040469126754301649):0.00006726229187982674):0.00007427367069016599	A_calliptera_Near_Kyela:0.00010668564201348364):0.00005687439734821964):0.00004964787311781263):0.00007457675069904550):0.00009421154854120258):0.00007889471273026812):0.00041337982345201612	(((Genyochromis_mento:0.00041310883792874291	Cynotilapia_axelrodi:0.00023441340965775530):0.00013024150287298968	(Tropheops_tropheops:0.00034934359278129319	(Cynotilapia_afra:0.00011342814141098162	(Petrotilapia_genalutea:0.00013368419634734985	Metriaclima_zebra:0.00019779831688735021):0.00008209027100210863):0.00009160572408066485):0.00004981749373320130):0.00006639338292567455	Iodotropheus_sprengerae:0.00033908403312344726):0.00017243371368039860):0.00006542540218112452):0.00005884270087024748	(Buccochromis_rhoadesii:0.00005119802585726442	((Tyrannochromis_nigriventer:0.00038166307659918936	(Placidochromis_milomo:0.00033266929176425193	(Stigmatochromis_modestus:0.00005403460514045590	(Copadichromis_trewavasae:0.00011469956285621103	(Stigmatochromis_guttatus:0.00011294769684488429	Otopharynx_brooksi_nkhata:0.00016057138975537346):0.00013753152599527631):0.00006261253765533074):0.00007629204634991481):0.00009862992106502135):0.00012744904269469442	(Mylochromis_ericotaenia:0.00014391277818494503	((Champsochromis_caeruelus_1:0.00026218237778017229	(((Dimidiochromis_dimidiatus:0.00003002119299247068	Dimidiochromis_strigatus:0.00014162056138727842):0.00006139844597702821	Dimidiochromis_compressiceps:0.00022114108003597400):0.00015349464309006628	Dimidiochromis_kiwinge:0.00016491385614815409):0.00004139558202227736):0.00005686041062928773	((Otopharynx_lithobates:0.00009284117330128550	((Otopharynx_tetrastigma:0.00032663912561835961	Taeniochromis_holotaenia:0.00021657377314880861):0.00004760520807954374	(((Hemitaenichromis_spilopterus:0.00010297237919974770	Placidochromis_johnstoni:0.00032811205034027300):0.00003946922285125769	Copadichromis_trimaculatus:0.00011289467253585521):0.00005957439021849011	((Mylochromis_melanotaenia:0.00002141993854163323	Tremitochranus_placodon:0.00013748275077208921):0.00009144854166181572	(Hemitilapia_oxyrhynchus:0.00007813111711559851	(Protomelas_ornatus_1:0.00017184082051450257	Chilotilapia_rhoadesii_1:0.00005581943445788150):0.00002163612064373684):0.00002294976073187526):0.00001462514618214332):0.00003175208443957258):0.00004377611991743137):0.00003573551628324568	(Nimbochromis_livingstoni:0.00016547259101298142	(Nimbochromis_linni:0.00039524341843358898	Nimbochromis_polystigma:0.00008713685082231268):0.00010350419496772666):0.00016998332138153720):0.00004477489036238308):0.00002392160412153562):0.00019470821162612760):0.00009971893717170342):0.00017321939967676451):0.00004247800444407176):0.00006735509833194741	(Placidochromis_electra:0.00001548081900781923	(((((Copadichromis_virginalis:0.00004842991468286446	Copadichromis_likomae:0.00015133673024102953):0.00024473481465410630	Copadichromis_quadrimaculatus:0.00007392512444119327):0.00008431287229822492	(Ctenopharynx_intermedius_1:0.00017815687608622037	Ctenopharynx_nitidus:0.00012138821116093029):0.00024102399213454231):0.00010110286490166302	(Alticorpus_macrocleithrum:0.00052048816395639875	(Lethrinops_sp_oliveri:0.00029498303037605418	(Aulonocara_minutus:0.00011161655698707077	Aulonocara_yellow:0.00019280451887230041):0.00006360766992282049):0.00006383904050509924):0.00005455620381862316):0.00006761518918996992	((Lethrinops_gossei:0.00029975638164585731	Lethrinops_longimanus_redhead:0.00024823288561011950):0.00009533315496825786	(((Lethrinops_auritus:0.00009638139466351819	((Aulonocara_steveni:0.00011837392269168822	Aulonocara_stuartgranti_Father:0.00020282359685927246):0.00016071474129551193	Alticorpus_geoffreyi:0.00012502237363664359):0.00014668721923354863):0.00005126393242417295	((Lethrinops_albus:0.00014705201822921512	(Taeniolethrinops_macrorhynchus:0.00020271249701208843	(Taeniolethrinops_furcicauda:0.00008027096116006493	Taeniolethrinops_praeorbitalis:0.00013137411341501644):0.00016892896623909768):0.00010762661095062874):0.00004515933274770637	(Placidochromis_longimanus_1:0.00014989043856391952	Lethrinops_lethrinus_Father:0.00007793726072330163):0.00005995321605798022):0.00003013343979143475):0.00005235292682239563	((Otopharynx_speciosus_1:0.00016760678014343040	Buccochromis_nototaenia:0.00010289424218980414):0.00047536304383903968	Mylochromis_anaphyrmus:0.00036284621735759303):0.00010216971127043661):0.00005072570789998338):0.00007623372944507288):0.00021545413523843757):0.00009125004462625497):0.00034078033126621807):0.00014784086979163587):0.00003651158517307617):0.00010432873485544702	Pallidochromis_tokolosh:0.00018676573134071233	Diplotaxodon_greenwoodi:0.00005952955596295157):0.0;
(Pallidochromis_tokolosh:0.00011283999314512816	(((((((((Ctenopharynx_intermedius_1:0.00010147231793820317	Ctenopharynx_nitidus:0.00021692378119459967):0.00024384025975706034	((Copadichromis_likomae:0.00017749835478193086	Copadichromis_virginalis:0.00012717923591010782):0.00008414654676619016	Copadichromis_quadrimaculatus:0.00020581732780568869):0.00007054549187239033):0.00007861051780050978	((Mylochromis_anaphyrmus:0.00030068263724187605	(Buccochromis_rhoadesii:0.00000116642021677264	(Buccochromis_nototaenia:0.00023524158031624042	Otopharynx_speciosus_1:0.00024258729878670737):0.00022330018653553868):0.00005136888815257892):0.00007141289034653914	(((Aulonocara_yellow:0.00011558430379191183	(Alticorpus_macrocleithrum:0.00018601215019632130	Aulonocara_minutus:0.00015304796594589718):0.00002654037618457928):0.00006680895028695869	Lethrinops_gossei:0.00017549763000024719):0.00006125080575658260	((Lethrinops_sp_oliveri:0.00011949522369596218	Alticorpus_geoffreyi:0.00020137618630255662):0.00003031751803632075	((Aulonocara_steveni:0.00015507073841491877	Aulonocara_stuartgranti_Father:0.00028330603490709787):0.00014502626877147481	((Taeniolethrinops_macrorhynchus:0.00023668189914248861	(Taeniolethrinops_furcicauda:0.00011125586165584115	Taeniolethrinops_praeorbitalis:0.00013969974247272527):0.00007451633810790943):0.00007791960352105045	(Lethrinops_auritus:0.00013195080854792654	(Lethrinops_albus:0.00013132507546525577	(Lethrinops_lethrinus_Father:0.00012974178223125398	Placidochromis_longimanus_1:0.00031358883002812615):0.00003900861757816047):0.00006630880538302809):0.00003522415215904519):0.00003758244321066425):0.00004775221329918266):0.00003795842460106481):0.00006435172551262209):0.00003644605768362982):0.00003539340036857201	Lethrinops_longimanus_redhead:0.00015465239817511570):0.00004779043951502346	Placidochromis_electra:0.00004786563156248808):0.00004633742304475745	((((((Dimidiochromis_compressiceps:0.00018537742449748049	(Dimidiochromis_strigatus:0.00009937481089943023	Dimidiochromis_dimidiatus:0.00005793222314878430):0.00019707689468070603):0.00038064480047509612	(Nimbochromis_polystigma:0.00014506226903736132	(Nimbochromis_linni:0.00017644009100777525	Nimbochromis_livingstoni:0.00010624379140533132):0.00004242774299287188):0.00021620296204847561):0.00020327614971267510	((Copadichromis_trimaculatus:0.00024626641760476861	(((Protomelas_ornatus_1:0.00020091295959386423	Placidochromis_johnstoni:0.00052547042303533733):0.00008900681381068187	(Hemitilapia_oxyrhynchus:0.00006972901099891723	Placidochromis_milomo:0.00037600126830398769):0.00009090204842964264):0.00007785098750151861	Otopharynx_lithobates:0.00018808270162005365):0.00005446545465905618):0.00004148378357153948	((Tyrannochromis_nigriventer:0.00036831772483390861	Champsochromis_caeruelus_1:0.00039852161269633175):0.00010337256983089448	((((Otopharynx_tetrastigma:0.00055556407621437458	Hemitaenichromis_spilopterus:0.00013969349863858182):0.00008293726763043888	(Mylochromis_melanotaenia:0.00017370371002699248	Tremitochranus_placodon:0.00013215226488564257):0.00011685543979558843):0.00010388001697550510	Chilotilapia_rhoadesii_1:0.00016637919668544866):0.00008430742319417189	((Taeniochromis_holotaenia:0.00022658438408332688	Otopharynx_brooksi_nkhata:0.00031225352261159589):0.00006460739309073263	((Mylochromis_ericotaenia:0.00023796992360100295	Dimidiochromis_kiwinge:0.00024540554449071648):0.00005851968815417246	(Stigmatochromis_guttatus:0.00020965627330674140	(Copadichromis_trewavasae:0.00014088471820640307	Stigmatochromis_modestus:0.00023107177621955007):0.00008441165181227554):0.00007933818181854757):0.00006850899428095195):0.00007159235099938346):0.00004398549904011331):0.00005565741015308709):0.00009599907325230430):0.00041271696142139691	((Cynotilapia_afra:0.00020363772606446401	(Genyochromis_mento:0.00044102749196881603	((Cynotilapia_axelrodi:0.00026139529586209935	(Petrotilapia_genalutea:0.00029554678967906567	Metriaclima_zebra:0.00049414547076264271):0.00009156325962980919):0.00009008812879400184	(Tropheops_tropheops:0.00020049443522007280	Iodotropheus_sprengerae:0.00044025533333534692):0.00007059760599757703):0.00003154163768027666):0.00005295130461627128):0.00010040923300510263	(((A_calliptera_Chitimba:0.00012966890630285340	(A_calliptera_Salima_Father:0.00018889917088541630	(A_calliptera_Chizumulu:0.00053553296319347791	(A_calliptera_Massoko_littoral:0.00006398968376315561	A_calliptera_Massoko_benthic:0.00029117643495529447):0.00016831296083420552):0.00013032372596749264):0.00006161579844079072):0.00004816073345483436	(((A_calliptera_Enukweni:0.00000116642021677264	A_calliptera_South_Rukuru:0.00000116642021677264):0.00098797317983479382	(A_calliptera_Songwe_River:0.00013254419782438460	(A_calliptera_Kingiri:0.00074949470937845882	A_calliptera_Mbaka_river_Female:0.00019919918311478310):0.00010033438416822554):0.00008706623288400502):0.00009305935796897613	(A_calliptera_North_Rukuru:0.00021282688121030703	A_calliptera_Near_Kyela:0.00015027328388012194):0.00003219181739534620):0.00006998233420713620):0.00009706071872437564	(A_calliptera_Luwawa:0.00042254816149619220	A_calliptera_Bua:0.00052811219915781487):0.00020385712803779176):0.00009714867750309545):0.00024712004381985116):0.00009571955416899651	((Rhamphochromis_woodi:0.00011368670865718764	Rhamphochromis_longiceps:0.00009853982940600803):0.00004990930935628545	Rhamphochromis_esox:0.00010173157566485031):0.00052095157105242168):0.00008613916936191869	Nbrichardi:0.02958585822902535037):0.00019889761423755976):0.00025964711647746732	Diplotaxodon_limnothrissa:0.00010032314203328187):0.00006795325395231560	(Diplotaxodon_macrops:0.00005849593446255002	(Diplotaxodon_ngulube:0.00008070422804289084	Diplotaxodon_white_back_similis:0.00004314190642894209):0.00026826477489041837):0.00003552958021782218):0.00003878149606598676	Diplotaxodon_macrops_black_dorsal:0.00009730389466259074):0.00006076214727528851	Diplotaxodon_greenwoodi:0.00021446768507978040):0.0;
(Diplotaxodon_white_back_similis:0.00009839449232162457	(((((Diplotaxodon_limnothrissa:0.00004151520098942428	((Lethrinops_longimanus_redhead:0.00015808409115144185	((((Lethrinops_sp_oliveri:0.00011975044030416384	Aulonocara_yellow:0.00010802738387128604):0.00003156496897749965	Lethrinops_gossei:0.00013620737982941876):0.00003433157069077280	((((Taeniolethrinops_furcicauda:0.00016178254301142995	(Taeniolethrinops_praeorbitalis:0.00018313918170544664	Taeniolethrinops_macrorhynchus:0.00009678096305846043):0.00011252871333461184):0.00008538721697408306	(Aulonocara_minutus:0.00016840431980959410	(Alticorpus_macrocleithrum:0.00029438915262495807	Alticorpus_geoffreyi:0.00018113676508304123):0.00004417105905318081):0.00003219187031562978):0.00002348718189607120	((Ctenopharynx_nitidus:0.00010995082229604833	Ctenopharynx_intermedius_1:0.00015119978745524313):0.00015166901828680501	((Aulonocara_steveni:0.00035153992153201291	Aulonocara_stuartgranti_Father:0.00015633915396486144):0.00016877542172875738	((Lethrinops_albus:0.00010555829742948952	Placidochromis_longimanus_1:0.00032244794071474624):0.00005267024583733178	(Lethrinops_lethrinus_Father:0.00018958490927029420	(Lethrinops_auritus:0.00037148605075796670	(Copadichromis_virginalis:0.00019169607545925106	(Copadichromis_quadrimaculatus:0.00007979365569858779	Copadichromis_likomae:0.00010429160811565891):0.00007544776650968757):0.00006663491308121346):0.00004258131159163934):0.00003266935707866267):0.00004074053366477809):0.00002625027374865880):0.00003167232527845207):0.00004539230120566746	Mylochromis_anaphyrmus:0.00039119313055436026):0.00003427316788993641):0.00004304681511751979	(Otopharynx_speciosus_1:0.00023812085103578910	Buccochromis_nototaenia:0.00023603640161156718):0.00012391309574697821):0.00004069562588351127):0.00009919455504709861	((Buccochromis_rhoadesii:0.00003250011412158912	((((Tropheops_tropheops:0.00021640507944516827	((Metriaclima_zebra:0.00054395360635350919	(Iodotropheus_sprengerae:0.00080092206108527087	(Cynotilapia_afra:0.00018187656163712730	(Cynotilapia_axelrodi:0.00030600495642229566	Genyochromis_mento:0.00042798692404771464):0.00013852931692448690):0.00006778368561248871):0.00006297623050112891):0.00010910527895082275	Petrotilapia_genalutea:0.00020083195225269152):0.00003590880590684183):0.00017824488957932785	((((A_calliptera_North_Rukuru:0.00027336170110686344	((A_calliptera_Massoko_benthic:0.00046883243577579888	A_calliptera_Massoko_littoral:0.00013522870658303588):0.00047572914900412337	(A_calliptera_Kingiri:0.00042875023926937627	A_calliptera_Mbaka_river_Female:0.00017479600779645197):0.00015795106715827770):0.00010655691886958856):0.00013336465794455663	(A_calliptera_Songwe_River:0.00013119967094818419	A_calliptera_Near_Kyela:0.00023136394332490311):0.00007583551489269338):0.00015904404528169097	(A_calliptera_Chizumulu:0.00043470050111664926	((A_calliptera_Bua:0.00069096625464735539	A_calliptera_Salima_Father:0.00021950664413558337):0.00018085645085702223	A_calliptera_Luwawa:0.00050360842304281552):0.00010963162819893835):0.00006878515197913118):0.00014549791111430840	(A_calliptera_Chitimba:0.00012670606446819736	(A_calliptera_Enukweni:0.00000124470672839469	A_calliptera_South_Rukuru:0.00000124470672839469):0.00101362988380620340):0.00019168462436021407):0.00016835017128919835):0.00012906176877516750	((Copadichromis_trimaculatus:0.00040927777674929687	(Otopharynx_lithobates:0.00030323553466663655	(((Hemitaenichromis_spilopterus:0.00017084420519440687	Dimidiochromis_kiwinge:0.00032825901967765053):0.00007039702518286917	(Placidochromis_milomo:0.00026612859967786522	(Chilotilapia_rhoadesii_1:0.00019275684099857331	(Dimidiochromis_compressiceps:0.00016823885011842783	(Dimidiochromis_strigatus:0.00014442695974050028	Dimidiochromis_dimidiatus:0.00008324285647607614):0.00007876878490314087):0.00035459184779583058):0.00008944607879407506):0.00009069835393367353):0.00005449213462040642	((((Otopharynx_tetrastigma:0.00074558369966928764	Protomelas_ornatus_1:0.00020382059615710446):0.00010655538732325234	((Nimbochromis_livingstoni:0.00024768340014953754	(Nimbochromis_polystigma:0.00016182053553372939	Nimbochromis_linni:0.00023932562079262860):0.00009127748382121024):0.00022391834917605421	((Tremitochranus_placodon:0.00020652804999815206	Mylochromis_melanotaenia:0.00020737607854687316):0.00013110347849935113	Placidochromis_johnstoni:0.00064604034037800244):0.00008531168117731217):0.00007328840560655902):0.00007337796168450422	Hemitilapia_oxyrhynchus:0.00021791342941874608):0.00009218793155639603	((Stigmatochromis_guttatus:0.00034197217561276225	(Mylochromis_ericotaenia:0.00020892249643591161	Stigmatochromis_modestus:0.00027724019969673668):0.00010257005176740857):0.00009601815568337135	((Champsochromis_caeruelus_1:0.00041390048396614643	Taeniochromis_holotaenia:0.00035849739288145658):0.00009792209352210051	((Copadichromis_trewavasae:0.00009673110320455500	Otopharynx_brooksi_nkhata:0.00029361655503446383):0.00017339030003695103	Tyrannochromis_nigriventer:0.00054309196209971001):0.00014403887814167841):0.00007277520281324385):0.00007509325746619360):0.00005528460662573025):0.00007733606301603040):0.00020196018934858092):0.00025874664424553113	((Rhamphochromis_longiceps:0.00013573190854847855	Rhamphochromis_esox:0.00012177761869716408):0.00014486073396486590	Rhamphochromis_woodi:0.00021193494257408014):0.00057017445080339473):0.00007809627737572179):0.00009095580102247619	Nbrichardi:0.03072566122153086096):0.00010288110047498592):0.00005505126536823626	Placidochromis_electra:0.00008330944912339906):0.00014536669247513579):0.00030393409957663400):0.00007014816840663545	Diplotaxodon_ngulube:0.00011443353622533247):0.00004161699850753435	Diplotaxodon_macrops_black_dorsal:0.00005634615300842636):0.00002469207593085161	Pallidochromis_tokolosh:0.00007121863122872024):0.00003379232382215388	Diplotaxodon_macrops:0.00008774559322616083):0.00000124470672839469	Diplotaxodon_greenwoodi:0.00012733444699744492):0.0;
((Diplotaxodon_white_back_similis:0.00028503793587331274	((Diplotaxodon_macrops:0.00010669993233982892	(((((((Hemitilapia_oxyrhynchus:0.00015962762868842236	(((Mylochromis_ericotaenia:0.00016400861397449410	(Tremitochranus_placodon:0.00015443950283542692	Mylochromis_melanotaenia:0.00011481568086974878):0.00015717674414993013):0.00007001786789312188	(Nimbochromis_livingstoni:0.00044262262575401831	(Nimbochromis_polystigma:0.00011094607677437567	Nimbochromis_linni:0.00020594055715172081):0.00008536072045302554):0.00019247390543230492):0.00004069657412943558	((((Dimidiochromis_strigatus:0.00012795835429839028	(Dimidiochromis_dimidiatus:0.00018244251387531516	Dimidiochromis_compressiceps:0.00017909996383698806):0.00006135643664623070):0.00019797367491555611	(Dimidiochromis_kiwinge:0.00020113353710001343	(((Otopharynx_tetrastigma:0.00051949305237624168	Protomelas_ornatus_1:0.00020468584702698902):0.00005519691893645579	Chilotilapia_rhoadesii_1:0.00012869939184414719):0.00005102190724276973	Taeniochromis_holotaenia:0.00035656205365796972):0.00006066182733769194):0.00004408463099390689):0.00005182195283248695	(Copadichromis_trimaculatus:0.00019866743357942784	((Copadichromis_trewavasae:0.00014940833544061801	((Stigmatochromis_guttatus:0.00028963808352064216	Stigmatochromis_modestus:0.00020084225700179483):0.00003651732250392552	Otopharynx_brooksi_nkhata:0.00015738805531895572):0.00008065238926265275):0.00005173158046334500	(Tyrannochromis_nigriventer:0.00033050795030488064	Champsochromis_caeruelus_1:0.00032697970064316396):0.00005188508356343338):0.00005853929434396502):0.00004124108721914200):0.00004347673107535573	((Placidochromis_milomo:0.00031563473104100661	Placidochromis_johnstoni:0.00035635253723996063):0.00009188137195191982	Hemitaenichromis_spilopterus:0.00019580453330204277):0.00005018301885302758):0.00005284229961713148):0.00003864372255026762):0.00004451144881257532	Otopharynx_lithobates:0.00023568083618347741):0.00027885319522033699	((Cynotilapia_afra:0.00017740640879378169	((Iodotropheus_sprengerae:0.00025025578791658349	Tropheops_tropheops:0.00021641648538878644):0.00007972510713248898	((Genyochromis_mento:0.00037373535845544039	Cynotilapia_axelrodi:0.00035172929443409078):0.00006436833512319018	(Petrotilapia_genalutea:0.00034219127047106388	Metriaclima_zebra:0.00047320882673640674):0.00011804680192001686):0.00005504024438442191):0.00004815746311023315):0.00018677800537646690	((A_calliptera_Salima_Father:0.00017584872778821911	((A_calliptera_Enukweni:0.00000120544047907902	A_calliptera_South_Rukuru:0.00000120544047907902):0.00089080490300204697	A_calliptera_Bua:0.00044432183811342178):0.00010522056538995706):0.00011008309409373374	((A_calliptera_Chizumulu:0.00027751586064296845	A_calliptera_Luwawa:0.00039821246486823186):0.00012795718712547036	(A_calliptera_Kingiri:0.00047947332436962432	((A_calliptera_Songwe_River:0.00014082069837721809	A_calliptera_North_Rukuru:0.00003490321286089217):0.00015352861769165390	(((A_calliptera_Massoko_littoral:0.00004809247844720983	A_calliptera_Massoko_benthic:0.00000120544047907902):0.00022985076063006729	A_calliptera_Mbaka_river_Female:0.00034115104188440278):0.00013384711489321767	(A_calliptera_Chitimba:0.00020685167234983157	A_calliptera_Near_Kyela:0.00015774979344194748):0.00010861488542102585):0.00005370557956681808):0.00009675901244811720):0.00009365433652688499):0.00006939195071645378):0.00018499125282746479):0.00012309500670619480):0.00006960112551511015	((Rhamphochromis_woodi:0.00004167794469216729	Rhamphochromis_esox:0.00007599861167111202):0.00007544956961939839	Rhamphochromis_longiceps:0.00009727853181322630):0.00050144691421781301):0.00008436317651260930	Nbrichardi:0.02842385098491671119):0.00004591911526327074	Buccochromis_rhoadesii:0.00001609674452212930):0.00007668160864551580	(Placidochromis_electra:0.00002018777440658023	(((Mylochromis_anaphyrmus:0.00028478908863439878	((((Placidochromis_longimanus_1:0.00032559836014713626	(Lethrinops_auritus:0.00009836180200601245	Lethrinops_lethrinus_Father:0.00007957674454851549):0.00007553164677646723):0.00007650839789926929	Lethrinops_sp_oliveri:0.00014077675229654392):0.00002379643076593215	((Lethrinops_albus:0.00017238118488140293	(Aulonocara_steveni:0.00040916340276702138	Aulonocara_stuartgranti_Father:0.00016314690945045879):0.00018987980389144877):0.00003028336989424914	(Alticorpus_geoffreyi:0.00023072831328841794	((Copadichromis_likomae:0.00006238979463523633	(Copadichromis_virginalis:0.00008413235712334606	Copadichromis_quadrimaculatus:0.00021553278896541540):0.00004842645913537956):0.00010446913629330077	(Ctenopharynx_intermedius_1:0.00022217479542732780	Ctenopharynx_nitidus:0.00016603900802493346):0.00009813919891078619):0.00007736897071607685):0.00002601055983157544):0.00003628524154373218):0.00005799362267176065	((Lethrinops_gossei:0.00021049556082869598	((Taeniolethrinops_praeorbitalis:0.00005562054873033382	Taeniolethrinops_macrorhynchus:0.00014743640297664576):0.00004848652574989246	Taeniolethrinops_furcicauda:0.00012828135301038262):0.00010485184148654577):0.00002981154818692679	(Alticorpus_macrocleithrum:0.00042355525474313863	Aulonocara_yellow:0.00008975803018985580):0.00006078175993783832):0.00005243084192479558):0.00002016211816036156):0.00002926213262952992	Aulonocara_minutus:0.00011886189860179563):0.00004176687607609953	((Otopharynx_speciosus_1:0.00041791122046206579	Buccochromis_nototaenia:0.00027224056945938273):0.00027995945962469197	Lethrinops_longimanus_redhead:0.00009413704099629826):0.00004011888411804126):0.00014224332413196827):0.00000120544047907902):0.00019881665919117841):0.00001034563013735359	((Diplotaxodon_limnothrissa:0.00007238684538903733	Diplotaxodon_macrops_black_dorsal:0.00006670935755270271):0.00003220515954379323	Diplotaxodon_ngulube:0.00013854346597768103):0.00002838475813282138):0.00003990255890610491):0.00007912784269305657	Pallidochromis_tokolosh:0.00010158305011043142	Diplotaxodon_greenwoodi:0.00019522594899615693):0.0;
((Diplotaxodon_macrops:0.00006854239694314344	Diplotaxodon_ngulube:0.00007805450098207841):0.00001498215512764491	(((((Lethrinops_longimanus_redhead:0.00010659763838964384	(Aulonocara_stuartgranti_Father:0.00026690422169735979	(((Lethrinops_gossei:0.00005455921767089210	(Aulonocara_minutus:0.00009245546758315441	(Lethrinops_sp_oliveri:0.00004864109343608816	Alticorpus_macrocleithrum:0.00023988060835381252):0.00004797056905139446):0.00002306733673730185):0.00003338538053088590	Aulonocara_yellow:0.00010704232396751118):0.00002136483370137557	((((Mylochromis_anaphyrmus:0.00024615283779594820	(Taeniolethrinops_furcicauda:0.00016325458511133077	(Taeniolethrinops_praeorbitalis:0.00008371995156441672	Taeniolethrinops_macrorhynchus:0.00006569061814876596):0.00007248660566492832):0.00008500959929304187):0.00000981367825411019	(Lethrinops_lethrinus_Father:0.00012588418410570777	Lethrinops_auritus:0.00010743719876287622):0.00001921524985321249):0.00004900727069997695	(((Ctenopharynx_intermedius_1:0.00008215116076247532	Ctenopharynx_nitidus:0.00012132335015591262):0.00029266125022443302	(Buccochromis_nototaenia:0.00027495705422058477	Otopharynx_speciosus_1:0.00025574161814956547):0.00014570172349883772):0.00007096754279988733	(Alticorpus_geoffreyi:0.00010316368162540274	Aulonocara_steveni:0.00023756393394882040):0.00002654463449269047):0.00000948297548576139):0.00002156586435137833	(Placidochromis_longimanus_1:0.00015356231751223362	(Lethrinops_albus:0.00014128578553005046	(Copadichromis_virginalis:0.00012860043788017047	(Copadichromis_quadrimaculatus:0.00016328705595324532	Copadichromis_likomae:0.00025237115889203114):0.00004765724355877880):0.00005213019223952093):0.00003732844216010787):0.00000699272594916734):0.00002520273902251624):0.00001840914073730146):0.00000847687673695701):0.00009858499219221186	(((((Copadichromis_trimaculatus:0.00035972672088725862	(((Otopharynx_tetrastigma:0.00041595774864243011	Champsochromis_caeruelus_1:0.00022221377703870277):0.00008419692990348454	(Tremitochranus_placodon:0.00007365899969705011	(Dimidiochromis_kiwinge:0.00024268094288967503	Mylochromis_melanotaenia:0.00015134347156433531):0.00004677866219348131):0.00015540256166453182):0.00006012926147343381	(((Otopharynx_brooksi_nkhata:0.00036620181619446333	Copadichromis_trewavasae:0.00013239859241111009):0.00006306223107990025	(Stigmatochromis_guttatus:0.00033204146560997504	Stigmatochromis_modestus:0.00013040302098963415):0.00006738292103022844):0.00010538299572235235	((Taeniochromis_holotaenia:0.00038645202270290842	Mylochromis_ericotaenia:0.00021564228459265109):0.00007303648889549700	((Hemitaenichromis_spilopterus:0.00008089810576665186	(Otopharynx_lithobates:0.00016511043107739369	(Nimbochromis_livingstoni:0.00053213852390130844	(Nimbochromis_polystigma:0.00013045676373946865	Nimbochromis_linni:0.00031504258650700423):0.00013306041445837832):0.00014105185606614961):0.00003938904766943309):0.00005690611025878849	(((Tyrannochromis_nigriventer:0.00031905565665536404	Chilotilapia_rhoadesii_1:0.00014490338512588446):0.00006346169082934438	(Protomelas_ornatus_1:0.00022821194722019741	Hemitilapia_oxyrhynchus:0.00016463001523561502):0.00005148743373432882):0.00005321587305501456	((Placidochromis_johnstoni:0.00051085491146717174	Placidochromis_milomo:0.00034151526560031314):0.00011113494644586887	((Dimidiochromis_dimidiatus:0.00011284953806737367	Dimidiochromis_compressiceps:0.00023219173306670367):0.00009259015967498354	Dimidiochromis_strigatus:0.00014604254750600056):0.00017405467199300712):0.00009738593026082112):0.00004694713493404854):0.00002385837998323942):0.00004816828180570191):0.00006666017946778458):0.00012499697295647330):0.00015008677679263026	(((((((A_calliptera_Salima_Father:0.00015519352892657428	(A_calliptera_Luwawa:0.00035431034449436282	A_calliptera_Bua:0.00031300418942219611):0.00008419876537743215):0.00009501272591701375	A_calliptera_Songwe_River:0.00021202245941422254):0.00006469521964594956	A_calliptera_North_Rukuru:0.00015674341958795459):0.00004757472068820246	(A_calliptera_Mbaka_river_Female:0.00012028618381296999	(A_calliptera_Chizumulu:0.00032050371857721751	(A_calliptera_Massoko_littoral:0.00000546126684032035	A_calliptera_Massoko_benthic:0.00021492198383533329):0.00043071751468154614):0.00006081998787146618):0.00005207869511101862):0.00002631168087436956	(A_calliptera_Near_Kyela:0.00012982564159071686	(A_calliptera_Chitimba:0.00011436247467664642	(A_calliptera_Kingiri:0.00055230804414457769	(A_calliptera_Enukweni:0.00000115173360258823	A_calliptera_South_Rukuru:0.00000115173360258823):0.00065797426460937171):0.00011201874288695502):0.00008168705832743178):0.00006628323314260074):0.00013135335754680736	((Tropheops_tropheops:0.00017697664326340518	(Cynotilapia_axelrodi:0.00045823384166252234	Cynotilapia_afra:0.00014549578502379493):0.00005779322080426780):0.00003559089369527292	(((Metriaclima_zebra:0.00038676963840429798	Genyochromis_mento:0.00035887483650468450):0.00005453554187853814	Petrotilapia_genalutea:0.00012675162937749953):0.00006060794738700642	Iodotropheus_sprengerae:0.00031495451258144739):0.00005352241581845445):0.00010212092344052555):0.00005680741950926646	((Rhamphochromis_woodi:0.00010469573693548137	Rhamphochromis_longiceps:0.00004509922729397126):0.00007680222593649568	Rhamphochromis_esox:0.00007027492313813071):0.00050094115859995291):0.00007513325652858622):0.00010141308509264005	Nbrichardi:0.02726189239115169374):0.00004593708236046225	Placidochromis_electra:0.00001541167329417353):0.00003005373914220104	Buccochromis_rhoadesii:0.00002130216153455848):0.00006733515918256853):0.00010956154513479430	Diplotaxodon_white_back_similis:0.00006950887445226655):0.00004083478756715338	Diplotaxodon_macrops_black_dorsal:0.00004884524862360589):0.00001132497953821945	(Pallidochromis_tokolosh:0.00016647160636777951	Diplotaxodon_limnothrissa:0.00007719993422306674):0.00001779298164476227):0.00001379113398790140	Diplotaxodon_greenwoodi:0.00021289224368536158):0.0;
(Diplotaxodon_macrops_black_dorsal:0.00004011245907940767	((Pallidochromis_tokolosh:0.00007785274218860362	Diplotaxodon_limnothrissa:0.00008557182175265693):0.00001372961637995286	(((Diplotaxodon_white_back_similis:0.00012536089011825835	Diplotaxodon_ngulube:0.00005361546159884313):0.00003600149221509316	Diplotaxodon_macrops:0.00007562669559838622):0.00002612132639081675	((Buccochromis_rhoadesii:0.00002533428055870004	(((((Taeniolethrinops_praeorbitalis:0.00012247836909269128	Taeniolethrinops_macrorhynchus:0.00010557826071969335):0.00006652830812048588	Taeniolethrinops_furcicauda:0.00006038934817125567):0.00006422696104478027	Lethrinops_auritus:0.00013757496057418739):0.00001636634831918641	((Aulonocara_yellow:0.00003627345211947453	Aulonocara_minutus:0.00004723913122182969):0.00003550967120016691	Alticorpus_geoffreyi:0.00009306674282890702):0.00004622633939651617):0.00002947396156681481	(Lethrinops_sp_oliveri:0.00007591616616594599	((Aulonocara_stuartgranti_Father:0.00022655301200345059	((Copadichromis_likomae:0.00012450791559046168	Copadichromis_quadrimaculatus:0.00011753383069429982):0.00003979304366723267	Copadichromis_virginalis:0.00014118216910164529):0.00005885997652608296):0.00003396956332586182	(((Ctenopharynx_intermedius_1:0.00010048845315599902	Ctenopharynx_nitidus:0.00016696753071365582):0.00008367614492479671	(Mylochromis_anaphyrmus:0.00012367041577808442	Buccochromis_nototaenia:0.00029011578351493281):0.00009470506887726860):0.00002112329702426693	((((Lethrinops_longimanus_redhead:0.00014602437379835934	Lethrinops_gossei:0.00005852778028847606):0.00002594910820258444	(Placidochromis_longimanus_1:0.00017575585595999493	Lethrinops_lethrinus_Father:0.00016776966999234460):0.00006636788316498905):0.00000706281040512048	(Otopharynx_speciosus_1:0.00025012251471280138	Alticorpus_macrocleithrum:0.00014678125410344728):0.00003315047328527662):0.00001459451822821672	(Aulonocara_steveni:0.00019026745331826201	Lethrinops_albus:0.00012449635612934342):0.00001405127435951758):0.00001223401850645148):0.00000814026819997327):0.00002429864794199116):0.00002506954761011159):0.00009176271944621481):0.00002335005730493328	((((((Rhamphochromis_esox:0.00009229820153401328	Rhamphochromis_woodi:0.00008681790185293512):0.00004535206897085998	Rhamphochromis_longiceps:0.00005886877647600328):0.00042263340357482450	((((Tropheops_tropheops:0.00011191994806855538	(Metriaclima_zebra:0.00039206549907535394	Petrotilapia_genalutea:0.00035335714487979349):0.00010643465587787110):0.00006879472498753204	(Cynotilapia_afra:0.00026295169219884776	Cynotilapia_axelrodi:0.00036884940672350501):0.00009088799413901972):0.00005538003544766796	(Genyochromis_mento:0.00051035470512859828	(A_calliptera_Bua:0.00045174686305088905	((A_calliptera_Salima_Father:0.00015385899661817575	((A_calliptera_Chitimba:0.00008582164175215411	((A_calliptera_North_Rukuru:0.00010989023239656460	A_calliptera_Songwe_River:0.00014061624412617450):0.00020095952534910562	(((A_calliptera_South_Rukuru:0.00000122210632958880	A_calliptera_Enukweni:0.00000122210632958880):0.00069245017817050228	A_calliptera_Kingiri:0.00067225234861695087):0.00014645789009102721	((A_calliptera_Mbaka_river_Female:0.00018734787702498755	A_calliptera_Massoko_benthic:0.00083838834959994732):0.00010140525715916011	A_calliptera_Massoko_littoral:0.00014324515921651548):0.00009317139111458051):0.00012380356004443890):0.00007361707707265956):0.00007910344794747213	A_calliptera_Chizumulu:0.00020050519550607882):0.00007809462169330399):0.00006416144045027463	(A_calliptera_Near_Kyela:0.00009888262253638736	A_calliptera_Luwawa:0.00053859376131622770):0.00006861600065434895):0.00006765481905439608):0.00011804406580483667):0.00011104505574380637):0.00003896466973824419	Iodotropheus_sprengerae:0.00033751890255532310):0.00018379129519381990):0.00005416113725593673	Nbrichardi:0.02643423352712959487):0.00003930589455067119	(((((Hemitaenichromis_spilopterus:0.00007545636911540938	Chilotilapia_rhoadesii_1:0.00010438471125138470):0.00003664898459048073	Dimidiochromis_kiwinge:0.00022901530684504731):0.00003897985825160854	((Hemitilapia_oxyrhynchus:0.00014647523696534480	(Tremitochranus_placodon:0.00012025282756024963	Mylochromis_melanotaenia:0.00008841497772478666):0.00010416136904564430):0.00005342935012126569	((Copadichromis_trewavasae:0.00023840473329187048	(((Dimidiochromis_strigatus:0.00010431745957356192	(Dimidiochromis_dimidiatus:0.00009204159289622880	Dimidiochromis_compressiceps:0.00014043748982049749):0.00006799418264819616):0.00016133011995290248	Taeniochromis_holotaenia:0.00029869274227418323):0.00007330119599775247	(Stigmatochromis_modestus:0.00021662739261221325	((Otopharynx_brooksi_nkhata:0.00016100708035337208	Stigmatochromis_guttatus:0.00021918738794292285):0.00008544244322540401	Tyrannochromis_nigriventer:0.00036360630143372129):0.00008232507931678446):0.00005798868305910843):0.00003320578859307368):0.00004069815015485855	((Otopharynx_lithobates:0.00018362553057937138	((Protomelas_ornatus_1:0.00017958231388936352	Placidochromis_johnstoni:0.00049228631138330411):0.00007060833806302993	Placidochromis_milomo:0.00021814890994849460):0.00007267864026027076):0.00002797709470587035	((Nimbochromis_polystigma:0.00006701186202372441	Nimbochromis_linni:0.00022807416085488585):0.00013009686356001363	Nimbochromis_livingstoni:0.00050391747397805515):0.00010309741887768692):0.00004982063516021231):0.00007724762831149517):0.00000702740812020022):0.00004730222941821038	((Champsochromis_caeruelus_1:0.00023415455991609031	Otopharynx_tetrastigma:0.00052393780243730262):0.00007713395992274206	Copadichromis_trimaculatus:0.00015633316808206371):0.00007265760257825133):0.00008236487922721320	Mylochromis_ericotaenia:0.00021171411688677093):0.00041001440294324555):0.00025986011090973164	Placidochromis_electra:0.00000504596107571388):0.00003177189942616541):0.00011015838169409388):0.00004629204381322603):0.00002473961702854743	Diplotaxodon_greenwoodi:0.00022560921583416823):0.0;
(Pallidochromis_tokolosh:0.00012972587200360924	((((Copadichromis_quadrimaculatus:0.00011676003263388106	((((Lethrinops_longimanus_redhead:0.00010134961815498733	(Lethrinops_sp_oliveri:0.00004040270401542423	Aulonocara_minutus:0.00009265776150811464):0.00001527941926318008):0.00003082202939500890	((Aulonocara_yellow:0.00013604219395324771	((Lethrinops_gossei:0.00011351435970635339	Alticorpus_geoffreyi:0.00015775999226553018):0.00002245393484708962	(((((Taeniolethrinops_furcicauda:0.00009786691662621028	Taeniolethrinops_macrorhynchus:0.00005771224703459027):0.00006313067692762576	Taeniolethrinops_praeorbitalis:0.00013937029868023911):0.00014678212461454568	Lethrinops_lethrinus_Father:0.00015040816087547685):0.00008525487416240944	(Lethrinops_albus:0.00020200856017331661	Lethrinops_auritus:0.00011384610277779542):0.00005220435057055408):0.00004327518759946578	(Mylochromis_anaphyrmus:0.00026943679882763811	(Aulonocara_steveni:0.00048503751346058136	Aulonocara_stuartgranti_Father:0.00021507769333308210):0.00010830134955363505):0.00004901996381943990):0.00003427333169894349):0.00001510569309027759):0.00002557644834102351	(Copadichromis_likomae:0.00020806871127189151	Copadichromis_virginalis:0.00014793841682156567):0.00010492289196710918):0.00005267794683314144):0.00001532051873239133	Alticorpus_macrocleithrum:0.00029260004945359330):0.00001903697384223092	((Ctenopharynx_intermedius_1:0.00013819735062007980	Ctenopharynx_nitidus:0.00011766656441318948):0.00009581120768012304	((Buccochromis_nototaenia:0.00013408541177228059	Otopharynx_speciosus_1:0.00021149598334002122):0.00033839292827716712	Placidochromis_longimanus_1:0.00010987721184240437):0.00001590202050322523):0.00005590820160550282):0.00002092195167688090):0.00009270575413750727	(((((Cynotilapia_afra:0.00012806884852146810	((Iodotropheus_sprengerae:0.00033086935174663336	Tropheops_tropheops:0.00018556783062306656):0.00007565583253702141	(Cynotilapia_axelrodi:0.00021363159527108355	Genyochromis_mento:0.00049481138780016541):0.00007428850580359573):0.00003624827870955445):0.00008126736381071149	(Petrotilapia_genalutea:0.00030843976623446106	Metriaclima_zebra:0.00038288546709789760):0.00013823768649029374):0.00013230864866962662	((((A_calliptera_Kingiri:0.00054985030942594586	(A_calliptera_Songwe_River:0.00022649959901091906	A_calliptera_North_Rukuru:0.00011221783022152479):0.00013890290874939089):0.00010344617066261906	A_calliptera_Chitimba:0.00012242957106489154):0.00005875204933975369	(A_calliptera_Mbaka_river_Female:0.00014029939767310149	(A_calliptera_Massoko_littoral:0.00001187501997779340	A_calliptera_Massoko_benthic:0.00009992610549742013):0.00057223814325408793):0.00017931633059307871):0.00007468649800293932	((((A_calliptera_Enukweni:0.00004274117956211841	A_calliptera_South_Rukuru:0.00000694205763198017):0.00083787086979430537	A_calliptera_Chizumulu:0.00039436296750931533):0.00014925346308169643	A_calliptera_Near_Kyela:0.00016179187225746463):0.00008807651685902691	(A_calliptera_Luwawa:0.00030361286036570878	(A_calliptera_Bua:0.00051677758334127161	A_calliptera_Salima_Father:0.00012780296236620208):0.00007635380024679927):0.00007086985569864755):0.00006571165703585023):0.00009654552095605601):0.00019652618980144060	((((Rhamphochromis_woodi:0.00008474750963576093	Rhamphochromis_esox:0.00008692278901099373):0.00004333028876077470	Rhamphochromis_longiceps:0.00007857343967022799):0.00048269299040411880	(Copadichromis_trimaculatus:0.00017757180187354647	((Copadichromis_trewavasae:0.00023145539039226684	(Stigmatochromis_modestus:0.00034306235796378051	(Otopharynx_brooksi_nkhata:0.00023686290370563605	Stigmatochromis_guttatus:0.00020036592106140074):0.00008514679532728568):0.00010656990024675711):0.00006189910445743613	(((((Hemitilapia_oxyrhynchus:0.00008467479557216505	Otopharynx_lithobates:0.00011477268052928197):0.00002622562628427574	Protomelas_ornatus_1:0.00020466350692524625):0.00003774774276088369	(Dimidiochromis_kiwinge:0.00024819624383752982	(Tyrannochromis_nigriventer:0.00029558611481389263	Taeniochromis_holotaenia:0.00024609295235119780):0.00009537156930445277):0.00009732879718585506):0.00007878547902827378	(Hemitaenichromis_spilopterus:0.00006867326303207988	(((Champsochromis_caeruelus_1:0.00035449302637773821	(Placidochromis_milomo:0.00033550425173255307	Otopharynx_tetrastigma:0.00047230267610381260):0.00007782684463034865):0.00008576859800405817	(((Dimidiochromis_compressiceps:0.00027509238919110236	Dimidiochromis_strigatus:0.00010814193256468608):0.00010029835380474681	Dimidiochromis_dimidiatus:0.00013285781172855108):0.00017678765016636199	(Placidochromis_johnstoni:0.00059922796792643532	Mylochromis_ericotaenia:0.00014522691855430112):0.00004253186405338170):0.00004885087605019456):0.00003701962509088883	Chilotilapia_rhoadesii_1:0.00012821022465419644):0.00004766342845878764):0.00001384258714464941):0.00005710477792811951	(Mylochromis_melanotaenia:0.00010756185773736826	((Nimbochromis_livingstoni:0.00054364441986345967	(Nimbochromis_linni:0.00026314557258745537	Nimbochromis_polystigma:0.00007748696991118111):0.00018801477706632862):0.00012337786401436516	Tremitochranus_placodon:0.00012382702443716702):0.00004667208441922721):0.00004960871872110327):0.00006614390944514841):0.00009737100748159459):0.00030681904001721914):0.00005638230970480862	Nbrichardi:0.02800461840770007010):0.00006506029810954016):0.00019136273770723234	(Placidochromis_electra:0.00002622513576557069	Buccochromis_rhoadesii:0.00002698601040695136):0.00003333492906601368):0.00014183865411315341):0.00008515077119702987	Diplotaxodon_macrops:0.00006170468290926068):0.00000822642088016387	(Diplotaxodon_limnothrissa:0.00005313423597223537	(Diplotaxodon_macrops_black_dorsal:0.00006409978116139071	(Diplotaxodon_ngulube:0.00008640437463640071	Diplotaxodon_white_back_similis:0.00005143758429807129):0.00004871174970749327):0.00003058160521226101):0.00001186336856242234):0.00006819212800414851	Diplotaxodon_greenwoodi:0.00008665507349143805):0.0;
((((Diplotaxodon_white_back_similis:0.00009913116702709229	(((Rhamphochromis_woodi:0.00012720290794924344	(Rhamphochromis_esox:0.00025264863051555444	Rhamphochromis_longiceps:0.00005010801770683132):0.00008047068031655162):0.00060770690224388958	(((((Copadichromis_quadrimaculatus:0.00028352422217220170	(Buccochromis_nototaenia:0.00044571742118235780	(Buccochromis_rhoadesii:0.00015684522585935156	Otopharynx_speciosus_1:0.00017633628781236666):0.00013911876789166321):0.00015250320924329469):0.00011948164018030216	(Copadichromis_trimaculatus:0.00043570563313700440	(Copadichromis_likomae:0.00026340720267053829	Copadichromis_virginalis:0.00024581927554914853):0.00006490796897631541):0.00009636936528800977):0.00009158138333866478	(((Placidochromis_longimanus_1:0.00021985470663892106	(Lethrinops_albus:0.00015911041285613257	Lethrinops_auritus:0.00008338905628198593):0.00004615579371652400):0.00003492604054641473	((((Hemitaenichromis_spilopterus:0.00022388911251919360	(Hemitilapia_oxyrhynchus:0.00016889452769115875	Mylochromis_ericotaenia:0.00038442321377619418):0.00004065175176454383):0.00005337846959235325	Placidochromis_milomo:0.00048266139204627712):0.00009128033611023236	(Placidochromis_electra:0.00038222203440588725	((Dimidiochromis_kiwinge:0.00035266385558043335	(Chilotilapia_rhoadesii_1:0.00030493049848623452	Protomelas_ornatus_1:0.00033645150779401114):0.00008489658766002780):0.00009220653144564294	(((Nimbochromis_livingstoni:0.00012227055490343950	Nimbochromis_linni:0.00038224743464600224):0.00021160624019973741	Nimbochromis_polystigma:0.00016963871962620067):0.00029632444151008315	(Mylochromis_anaphyrmus:0.00024221503226751185	Placidochromis_johnstoni:0.00057550656104067457):0.00009472816029152658):0.00011735390412492499):0.00006941346257785262):0.00007411599593196628):0.00007616199071389711	((Otopharynx_tetrastigma:0.00030775925960924486	(Mylochromis_melanotaenia:0.00010486700466400491	Tremitochranus_placodon:0.00024228452095305787):0.00019685760302187415):0.00008300812016776509	((Copadichromis_trewavasae:0.00018755320046937723	(Stigmatochromis_modestus:0.00021979895976873912	(Otopharynx_brooksi_nkhata:0.00023792833342034493	Stigmatochromis_guttatus:0.00062325221260584366):0.00019934369167017268):0.00024566549833113553):0.00011136095784616332	Otopharynx_lithobates:0.00018786000250875680):0.00010437932794665025):0.00003715829239964105):0.00011447150540842317):0.00006277509259916319	(((Aulonocara_minutus:0.00012407290392626750	((Ctenopharynx_nitidus:0.00012153411651577634	Ctenopharynx_intermedius_1:0.00013217422683924499):0.00019000458280534253	((Taeniochromis_holotaenia:0.00058969979657193109	Tyrannochromis_nigriventer:0.00076457067401117099):0.00014498366896689946	Champsochromis_caeruelus_1:0.00041874552784950552):0.00011331360579801150):0.00006480667525214117):0.00005637362743799132	(((Alticorpus_geoffreyi:0.00032704792696703320	((Aulonocara_steveni:0.00046672651802440255	Aulonocara_stuartgranti_Father:0.00020088317866108864):0.00021039676239777180	Alticorpus_macrocleithrum:0.00036498692836248815):0.00004621885824427590):0.00001960719325901079	(Aulonocara_yellow:0.00016898205437183020	Lethrinops_longimanus_redhead:0.00017398553851893938):0.00006064816980023285):0.00007365621286843296	(Lethrinops_sp_oliveri:0.00014419379304137387	Lethrinops_gossei:0.00022234982633265375):0.00004263856392175616):0.00006906574249727074):0.00004521934396070422	Lethrinops_lethrinus_Father:0.00016560584594616369):0.00002509039247959056):0.00003372600901598738):0.00004805255783648422	((Taeniolethrinops_furcicauda:0.00016312341260273924	(Taeniolethrinops_macrorhynchus:0.00023760892928658951	Taeniolethrinops_praeorbitalis:0.00023790224105708335):0.00007654582114971640):0.00019184987592786910	((Dimidiochromis_compressiceps:0.00011343650742658389	Dimidiochromis_strigatus:0.00018263062851577112):0.00017171025511137516	Dimidiochromis_dimidiatus:0.00052081754237943327):0.00050207365607080425):0.00005080730775714369):0.00012780960263966058	((Genyochromis_mento:0.00066980847707932627	((Cynotilapia_afra:0.00020072730237487396	(Tropheops_tropheops:0.00026132216766975756	(((A_calliptera_Enukweni:0.00056923634201117446	(((A_calliptera_Songwe_River:0.00008062220628612215	((A_calliptera_Kingiri:0.00041313768225056252	A_calliptera_Mbaka_river_Female:0.00003521892509426684):0.00004805970367703315	((A_calliptera_Luwawa:0.00049855296545874873	(A_calliptera_Chizumulu:0.00042595993788674630	A_calliptera_South_Rukuru:0.00056145732296784725):0.00006456072629280347):0.00006701318531114771	((A_calliptera_Bua:0.00027028558245617242	A_calliptera_North_Rukuru:0.00002999030410987084):0.00005647509414236571	A_calliptera_Salima_Father:0.00020355787398054450):0.00006487172462416653):0.00006336007605654987):0.00005437262896163941):0.00005701479167941511	(A_calliptera_Near_Kyela:0.00006012244420734348	A_calliptera_Chitimba:0.00014390032194785987):0.00004163240613419881):0.00010729139959402330	(A_calliptera_Massoko_littoral:0.00001211820475768742	A_calliptera_Massoko_benthic:0.00000126803136910676):0.00054242994622328894):0.00018919527909298944):0.00076318494899332758	Cynotilapia_axelrodi:0.00063211391907709699):0.00013438723340514628	Iodotropheus_sprengerae:0.00029951138572020542):0.00017849937795545563):0.00008787867077715125):0.00009789415568491388	(Petrotilapia_genalutea:0.00069697790202233052	Metriaclima_zebra:0.00039075789103283230):0.00027228462359682194):0.00010661225182970416):0.00020929418178663561	Nbrichardi:0.03212540283454025369):0.00005535139765765438):0.00012455503024436036):0.00014828013944731143	(Diplotaxodon_limnothrissa:0.00012070077350971805	Diplotaxodon_ngulube:0.00018289039931590405):0.00004715233089263553):0.00013185519048208150):0.00004038421420558434	Diplotaxodon_macrops:0.00005090239849184901):0.00012202943715912076	Diplotaxodon_macrops_black_dorsal:0.00007556788457956158):0.00014457690531670042	Pallidochromis_tokolosh:0.00028560936989793355	Diplotaxodon_greenwoodi:0.00016987705588545702):0.0;
(Pallidochromis_tokolosh:0.00039709517898918055	((Diplotaxodon_macrops_black_dorsal:0.00013668247720114414	((Diplotaxodon_white_back_similis:0.00018924232160798406	Diplotaxodon_ngulube:0.00015231017062837765):0.00021511099580125029	Diplotaxodon_macrops:0.00004545485122811370):0.00007956344742640343):0.00004097621137768002	(Diplotaxodon_limnothrissa:0.00028270561242632592	((Rhamphochromis_woodi:0.00020186625476877480	(Rhamphochromis_esox:0.00023623446595854751	Rhamphochromis_longiceps:0.00012474090546116709):0.00010284500179203822):0.00065539869178190722	((Nbrichardi:0.04570266858402146498	((((Petrotilapia_genalutea:0.00020855170959890054	Metriaclima_zebra:0.00051743874803349458):0.00015116492160986120	(Genyochromis_mento:0.00057855749996892905	Iodotropheus_sprengerae:0.00066094423215061525):0.00013368566765465734):0.00009371786340611024	(Tropheops_tropheops:0.00064720750817298428	(Cynotilapia_afra:0.00023789845561109427	Cynotilapia_axelrodi:0.00056321021125396178):0.00030471879765745961):0.00022056377890065451):0.00035774890569856900	(A_calliptera_South_Rukuru:0.00076864676379292290	((A_calliptera_Kingiri:0.00065952805682838406	(A_calliptera_Mbaka_river_Female:0.00016024798334414781	(A_calliptera_Massoko_benthic:0.00000136727683333043	A_calliptera_Massoko_littoral:0.00000136727683333043):0.00049743068343647211):0.00051464658130768656):0.00014715988710641592	((A_calliptera_Songwe_River:0.00020186072121060244	(A_calliptera_Near_Kyela:0.00022724683199395912	A_calliptera_Enukweni:0.00089366198278680519):0.00003863661200878005):0.00010819793492490694	(((A_calliptera_Salima_Father:0.00010801600842366398	A_calliptera_Luwawa:0.00021226323908418710):0.00011075774126863564	(A_calliptera_Bua:0.00065764676617064278	A_calliptera_Chizumulu:0.00027170513235018535):0.00021482657248342269):0.00009447947170412146	(A_calliptera_Chitimba:0.00009556835077359571	A_calliptera_North_Rukuru:0.00002087209651936159):0.00022471118693475386):0.00015303840406310414):0.00008448176031100398):0.00025793403121153588):0.00086621203055306907):0.00005455626369116593):0.00010354707235923859	(Copadichromis_trewavasae:0.00037876103894380210	((((((Lethrinops_auritus:0.00011176034167360278	(Lethrinops_lethrinus_Father:0.00018394761999194397	(Lethrinops_albus:0.00020435252161904259	(Taeniolethrinops_macrorhynchus:0.00020091154962435207	(Taeniolethrinops_praeorbitalis:0.00021896477183022621	Taeniolethrinops_furcicauda:0.00013325853439730449):0.00011769124983443151):0.00045292679364729348):0.00007315652506036177):0.00007540549244157225):0.00009274907491107950	Alticorpus_geoffreyi:0.00039760256151128641):0.00005251967074072442	(Ctenopharynx_intermedius_1:0.00025384403375211517	Ctenopharynx_nitidus:0.00029038691582317544):0.00027294877212302298):0.00006723839626998156	((Mylochromis_anaphyrmus:0.00035237441579004153	Placidochromis_electra:0.00065284078190949865):0.00012911788644487946	(Otopharynx_lithobates:0.00025733265336000817	Tyrannochromis_nigriventer:0.00096326179642732370):0.00016658605703636029):0.00007488453306792419):0.00003546314425474797	(((Lethrinops_gossei:0.00056618425371014541	(Alticorpus_macrocleithrum:0.00084129440152146346	((Lethrinops_sp_oliveri:0.00013651858563859285	Aulonocara_yellow:0.00009303359782858078):0.00009354693512140298	(Aulonocara_minutus:0.00019846835389672777	(Aulonocara_stuartgranti_Father:0.00030907657431862210	Aulonocara_steveni:0.00041600145762805762):0.00019980099427767826):0.00012988331550925090):0.00010709630175370016):0.00009187682236878047):0.00008244096457160658	Lethrinops_longimanus_redhead:0.00019300241448624790):0.00010795815495605085	((Dimidiochromis_kiwinge:0.00061950207690969971	((Otopharynx_speciosus_1:0.00058875820266091473	(Buccochromis_nototaenia:0.00024204287142651006	Buccochromis_rhoadesii:0.00037225669100714274):0.00030292704060492750):0.00040363996899688757	Taeniochromis_holotaenia:0.00068159934794417983):0.00010669946594441744):0.00007441978627167154	((((Tremitochranus_placodon:0.00037383109048558385	Mylochromis_melanotaenia:0.00051693402787141550):0.00019360311168618922	(Placidochromis_longimanus_1:0.00019430476762360285	Otopharynx_tetrastigma:0.00057572260590214896):0.00014765784782012439):0.00013880754858195001	Mylochromis_ericotaenia:0.00060799393900816466):0.00015039618292692623	((Hemitilapia_oxyrhynchus:0.00026459833156058617	((Hemitaenichromis_spilopterus:0.00024866061790613446	Placidochromis_johnstoni:0.00070643490260271829):0.00015645176073342157	(Placidochromis_milomo:0.00063444407250333869	(Otopharynx_brooksi_nkhata:0.00042429334413626090	Stigmatochromis_guttatus:0.00036423218866307765):0.00054627955260154514):0.00015430929919134614):0.00011920898834016955):0.00007746133844923922	(((Chilotilapia_rhoadesii_1:0.00037757060208732643	(Dimidiochromis_dimidiatus:0.00021884198173994859	(Dimidiochromis_strigatus:0.00002772404847928652	Dimidiochromis_compressiceps:0.00018179279291579098):0.00011043122017799366):0.00058107526119703526):0.00017520668855514906	Protomelas_ornatus_1:0.00053702398417897472):0.00009996411841724249	((Champsochromis_caeruelus_1:0.00057127021643378878	Stigmatochromis_modestus:0.00029522745702747078):0.00008948989383057479	((Nimbochromis_polystigma:0.00016796906642877163	Nimbochromis_linni:0.00055674719757318678):0.00025431413604916326	Nimbochromis_livingstoni:0.00015841224519199857):0.00039496397342455311):0.00013788155918138714):0.00012841730782759447):0.00009977527272629179):0.00008183560607493033):0.00010489118704727201):0.00010067175092898521):0.00008584391893709562	(Copadichromis_quadrimaculatus:0.00018794697557485206	(Copadichromis_likomae:0.00021987527344621250	(Copadichromis_virginalis:0.00025962042830843029	Copadichromis_trimaculatus:0.00041994953288529169):0.00005297266385619836):0.00007333973592769562):0.00011448250468237068):0.00004430160205161696):0.00022518581838679096):0.00011769363873522834):0.00025292265903376543):0.00006543586691986864):0.00026127743656767771	Diplotaxodon_greenwoodi:0.00023999279126078182):0.0;
(((((Rhamphochromis_longiceps:0.00031098472664013916	(Rhamphochromis_esox:0.00035532628631122965	Rhamphochromis_woodi:0.00024543124164515229):0.00019930827815589934):0.00055555348136024081	(((Lethrinops_gossei:0.00024894117133008703	((((Lethrinops_longimanus_redhead:0.00039716288501297328	(Lethrinops_sp_oliveri:0.00014100981196820119	(Aulonocara_yellow:0.00023333505017670897	(Aulonocara_minutus:0.00014505488261971515	Alticorpus_macrocleithrum:0.00054328610859992888):0.00011288636682757899):0.00006757791743419030):0.00005894754009942505):0.00007275063599081568	(Aulonocara_steveni:0.00027840348255840576	Aulonocara_stuartgranti_Father:0.00034329522996308912):0.00029796150345947616):0.00005261781294804994	(((Taeniolethrinops_furcicauda:0.00016156934043814048	(Taeniolethrinops_praeorbitalis:0.00028456536788341337	Taeniolethrinops_macrorhynchus:0.00024133964160059817):0.00014751278871118827):0.00030322723111939098	(((((Stigmatochromis_guttatus:0.00076098799337521636	Copadichromis_trewavasae:0.00032703700767044866):0.00014402348360360214	Otopharynx_brooksi_nkhata:0.00074026838821701028):0.00025904698189560782	Stigmatochromis_modestus:0.00036923223965062545):0.00022465774157820215	Otopharynx_lithobates:0.00050908319449286660):0.00009657644812345216	((Mylochromis_anaphyrmus:0.00029866736732659375	(((((Dimidiochromis_strigatus:0.00017916686824807204	Dimidiochromis_dimidiatus:0.00018513353905504651):0.00016209185747057605	Dimidiochromis_compressiceps:0.00055056109411162277):0.00011711002055831976	Dimidiochromis_kiwinge:0.00063365557410587016):0.00016458419567997690	Chilotilapia_rhoadesii_1:0.00033233108267638646):0.00011115932012324879	(((((Hemitaenichromis_spilopterus:0.00027551435196560112	Placidochromis_johnstoni:0.00023969852131736489):0.00023254347503009367	Protomelas_ornatus_1:0.00053528023556186034):0.00011074327385960884	(Otopharynx_speciosus_1:0.00046714341436882972	(Buccochromis_rhoadesii:0.00013951712139243555	Buccochromis_nototaenia:0.00027897840663077293):0.00011204555600686543):0.00025464483352025959):0.00010680003768765700	((Nimbochromis_linni:0.00081819107072268879	Nimbochromis_polystigma:0.00052478612500954413):0.00013976387705938264	Nimbochromis_livingstoni:0.00016358732365064893):0.00018720942248545388):0.00006883677623401770	(Placidochromis_milomo:0.00037232386293284332	(Champsochromis_caeruelus_1:0.00056022469106165756	Tyrannochromis_nigriventer:0.00058191790379463391):0.00022638093535909588):0.00009790803805640578):0.00008041776554866209):0.00005497313496698067):0.00009008956656116067	((Placidochromis_longimanus_1:0.00024555088981805776	(Otopharynx_tetrastigma:0.00072756682334798226	(Mylochromis_melanotaenia:0.00021314489164076962	Tremitochranus_placodon:0.00028620248273183660):0.00015371084833520337):0.00017396330236579867):0.00008576113581329126	((Hemitilapia_oxyrhynchus:0.00027221938567790468	(Mylochromis_ericotaenia:0.00049980695548681867	Taeniochromis_holotaenia:0.00084364188269120703):0.00010653947252995557):0.00013095149398987404	((Ctenopharynx_intermedius_1:0.00024415513374218852	Ctenopharynx_nitidus:0.00035930528606935622):0.00014077326510104329	Placidochromis_electra:0.00059488996744599270):0.00006316139290912383):0.00009317151414943062):0.00007258081876377402):0.00005095955095685842):0.00009587820159843802):0.00006783064300123432	(Lethrinops_auritus:0.00017585753688621110	(Lethrinops_lethrinus_Father:0.00032217473256940650	Lethrinops_albus:0.00027867646877697047):0.00009748460008465915):0.00008340666736498209):0.00005329292603105785):0.00007657245362561451	Alticorpus_geoffreyi:0.00035294511921546738):0.00004267150431357388):0.00008600877685968083	((Copadichromis_virginalis:0.00026195226313721962	Copadichromis_likomae:0.00038081833207302045):0.00011594501626966747	(Copadichromis_quadrimaculatus:0.00015491986929716084	Copadichromis_trimaculatus:0.00049580215345840293):0.00009438009856835842):0.00022885961831419150):0.00015934311372772737	(((Tropheops_tropheops:0.00034059144000162282	(((Iodotropheus_sprengerae:0.00065801298901831866	(Petrotilapia_genalutea:0.00024643698915816743	Metriaclima_zebra:0.00035827972250505679):0.00030198022010848957):0.00013762428551490505	(Cynotilapia_axelrodi:0.00031346374311002544	Cynotilapia_afra:0.00034604931108145521):0.00029965298107358150):0.00017077140056586789	Genyochromis_mento:0.00038141086288811751):0.00009731735079970946):0.00027479796671376472	(A_calliptera_South_Rukuru:0.00094652078621615821	((((A_calliptera_Near_Kyela:0.00007336613628441224	A_calliptera_Mbaka_river_Female:0.00038096140488609598):0.00027200654888178566	(((((A_calliptera_Massoko_benthic:0.00019429178922412686	A_calliptera_Massoko_littoral:0.00031994756685542469):0.00057537629200168331	A_calliptera_Kingiri:0.00036423669760057945):0.00022177578686796812	A_calliptera_Chizumulu:0.00016145211538987859):0.00020089480221819798	(A_calliptera_Salima_Father:0.00020643483437096720	(A_calliptera_Bua:0.00096773492672282027	A_calliptera_Luwawa:0.00011769628713865487):0.00014170422725255991):0.00023122476943427002):0.00012194299379309394	(A_calliptera_Enukweni:0.00106300946590615129	A_calliptera_North_Rukuru:0.00016522475471838133):0.00015725752557372010):0.00009712958908551283):0.00015264674113783360	A_calliptera_Chitimba:0.00010996313695988094):0.00005959553310999315	A_calliptera_Songwe_River:0.00031853720484382417):0.00020109846855923176):0.00087382618126191332):0.00012486949503222355	Nbrichardi:0.04453844988440220504):0.00007746163768677996):0.00017617874503499364):0.00020833734530848781	Pallidochromis_tokolosh:0.00046311814552695940):0.00015258278144343024	Diplotaxodon_macrops_black_dorsal:0.00008460493745405528):0.00004959161791142765	(Diplotaxodon_limnothrissa:0.00020032459997698003	(Diplotaxodon_macrops:0.00007247706234788821	(Diplotaxodon_ngulube:0.00005572084817179537	Diplotaxodon_white_back_similis:0.00006047130537935480):0.00037962826214258451):0.00008943172146619297):0.00005704619020357877	Diplotaxodon_greenwoodi:0.00038033782890701487):0.0;
((Diplotaxodon_white_back_similis:0.00015546268553446720	Diplotaxodon_ngulube:0.00028187626931799116):0.00041154444092016639	((Diplotaxodon_macrops_black_dorsal:0.00025979757222557864	((((Lethrinops_sp_oliveri:0.00030742460749138439	((Copadichromis_virginalis:0.00024610339702084677	Copadichromis_quadrimaculatus:0.00023236247436567701):0.00007275334478482185	Copadichromis_trimaculatus:0.00038812498564938877):0.00010788757494663622):0.00005637708272863548	(Copadichromis_likomae:0.00033016202957553836	(((Alticorpus_macrocleithrum:0.00049032454893354390	Aulonocara_yellow:0.00019121220378572585):0.00007808802607231514	(Alticorpus_geoffreyi:0.00036024050054540792	((Taeniolethrinops_furcicauda:0.00029124502071254548	(Taeniolethrinops_praeorbitalis:0.00050568117621469628	Taeniolethrinops_macrorhynchus:0.00026881805619933418):0.00009660606052699397):0.00024087654866513901	Placidochromis_electra:0.00042302762894341674):0.00008160940293051126):0.00007601368524347571):0.00008793408689039077	(Lethrinops_longimanus_redhead:0.00029730334820533746	(((Lethrinops_auritus:0.00017990149399696752	Lethrinops_albus:0.00025308220115317990):0.00011048431912532905	((Aulonocara_minutus:0.00027919166273650568	(Taeniochromis_holotaenia:0.00078195920418060638	(Aulonocara_stuartgranti_Father:0.00040700663668445251	Aulonocara_steveni:0.00045081314295137285):0.00018739692902319964):0.00008245533881489347):0.00005303094012576880	(Mylochromis_anaphyrmus:0.00032639590393398376	(Lethrinops_gossei:0.00023259966163367580	Lethrinops_lethrinus_Father:0.00030669599884316899):0.00005969355284195209):0.00008737443564283652):0.00005277703115837130):0.00005202706501382017	((((Protomelas_ornatus_1:0.00037274829131382691	((Placidochromis_johnstoni:0.00014576696416591429	Hemitaenichromis_spilopterus:0.00014886025995929374):0.00019943813205145118	Chilotilapia_rhoadesii_1:0.00042988199759890953):0.00010025582807620596):0.00006858729227146563	((((Buccochromis_nototaenia:0.00019990967519222907	Buccochromis_rhoadesii:0.00016121907740717127):0.00019511113756799262	Otopharynx_speciosus_1:0.00025148639617297017):0.00028851375638206501	(Mylochromis_melanotaenia:0.00062497192536115553	Tremitochranus_placodon:0.00032790225374042654):0.00021677078473356703):0.00013218233365172623	(Placidochromis_milomo:0.00053927288836895558	Otopharynx_tetrastigma:0.00097186357059175646):0.00018937256733726141):0.00007559646636970625):0.00009211463258545541	((Dimidiochromis_kiwinge:0.00059922468552220853	Placidochromis_longimanus_1:0.00025338379097294419):0.00011991975487555089	((Tyrannochromis_nigriventer:0.00063402005198903537	(Dimidiochromis_compressiceps:0.00042501069612425744	(Dimidiochromis_dimidiatus:0.00022155505308132402	Dimidiochromis_strigatus:0.00007960660998180073):0.00016452851570179086):0.00055762492198232648):0.00013474743519655699	Hemitilapia_oxyrhynchus:0.00019980140161967192):0.00011154798729929636):0.00004997102726544444):0.00006568217471362059	((Otopharynx_lithobates:0.00089101216855380042	(Ctenopharynx_intermedius_1:0.00025022863334358246	Ctenopharynx_nitidus:0.00026163789531541073):0.00021373506877196639):0.00011462893190701728	((((Stigmatochromis_guttatus:0.00049493739636255170	Mylochromis_ericotaenia:0.00083063105011608009):0.00015765082653770274	Stigmatochromis_modestus:0.00051392926739641923):0.00004815626024489116	(Champsochromis_caeruelus_1:0.00066275257145932752	(Otopharynx_brooksi_nkhata:0.00042170803397290269	Copadichromis_trewavasae:0.00022498601663225489):0.00016455300506818484):0.00017223579706352545):0.00014911881256758045	(Nimbochromis_linni:0.00105063493021056911	(Nimbochromis_livingstoni:0.00013646783551685311	Nimbochromis_polystigma:0.00021877305375138199):0.00016714564330159518):0.00030373646518449073):0.00008131814327286632):0.00007738567975055948):0.00010372618836935367):0.00005283322747454052):0.00006346880827896657):0.00010313268565440776):0.00004122642781308693):0.00023879950256774975	((Nbrichardi:0.04515537673269352792	(((((Iodotropheus_sprengerae:0.00067310721448795045	Metriaclima_zebra:0.00042638724229369517):0.00015635845101577596	(Petrotilapia_genalutea:0.00019565245021106281	Tropheops_tropheops:0.00041804530616328979):0.00012498320933510779):0.00015240644355500889	(Cynotilapia_axelrodi:0.00074192157643558632	Genyochromis_mento:0.00038978783111192868):0.00025546337192278699):0.00020309880748691576	Cynotilapia_afra:0.00029309871265282276):0.00018498713302446862	(A_calliptera_Bua:0.00129462185011470230	(A_calliptera_Chizumulu:0.00033872546894736494	((((A_calliptera_Songwe_River:0.00028264926664536106	A_calliptera_South_Rukuru:0.00096807415574634115):0.00014892165374501959	A_calliptera_Enukweni:0.00089719866190823838):0.00015996951659787002	((A_calliptera_Near_Kyela:0.00015383854818297295	(A_calliptera_Kingiri:0.00057176312749497625	(A_calliptera_Mbaka_river_Female:0.00027007856750032900	(A_calliptera_Massoko_benthic:0.00009121742642529781	A_calliptera_Massoko_littoral:0.00025206229183091067):0.00071727443744004713):0.00016001400362754116):0.00012958751511795276):0.00012230608186977195	(A_calliptera_North_Rukuru:0.00014363121635614713	(A_calliptera_Luwawa:0.00022528731458287485	A_calliptera_Salima_Father:0.00023546746189015251):0.00022431025557716189):0.00007822678668422023):0.00005313943785937577):0.00008898082456940853	A_calliptera_Chitimba:0.00012092915038541242):0.00007786750321224687):0.00012749343336632618):0.00032267474416395551):0.00011843211841984891):0.00010317589965682213	(Rhamphochromis_longiceps:0.00019251436417566201	(Rhamphochromis_esox:0.00014597682027217744	Rhamphochromis_woodi:0.00013397013863291355):0.00016866196651362921):0.00064607587374165484):0.00007482167514700195):0.00027142425177538508	Diplotaxodon_limnothrissa:0.00016916379988850559):0.00007586146591322116):0.00009055064532488473	(Pallidochromis_tokolosh:0.00052560890844707787	Diplotaxodon_macrops:0.00019378396607864525):0.00008359881465886406):0.00018108299199756330	Diplotaxodon_greenwoodi:0.00041968523510815039):0.0;
(Pallidochromis_tokolosh:0.00024285733489866386	((((((((Tropheops_tropheops:0.00034339283239567602	(Iodotropheus_sprengerae:0.00019672030896809715	Petrotilapia_genalutea:0.00031825177387037124):0.00010339985692794488):0.00011220235493005065	((Genyochromis_mento:0.00043022797335190400	Metriaclima_zebra:0.00038311605568353636):0.00022331014654143651	(Cynotilapia_axelrodi:0.00032011947308091261	Cynotilapia_afra:0.00028716855608590126):0.00011768700217992016):0.00006257469802045666):0.00019254862394778687	(((A_calliptera_Salima_Father:0.00025659344566259331	A_calliptera_Luwawa:0.00023300764026118982):0.00017224404671874083	A_calliptera_Bua:0.00108514011397655634):0.00017904087796075197	((A_calliptera_Chizumulu:0.00038884401249564997	(A_calliptera_South_Rukuru:0.00082424815688148531	A_calliptera_Chitimba:0.00013475018870133128):0.00026769535555917664):0.00018889313067709388	(A_calliptera_North_Rukuru:0.00029220098323191668	((A_calliptera_Near_Kyela:0.00015078889824340745	(A_calliptera_Mbaka_river_Female:0.00078668597121691751	(A_calliptera_Massoko_littoral:0.00005227988281257048	A_calliptera_Massoko_benthic:0.00001282268171315837):0.00076195266496170450):0.00044878702733240172):0.00020163887988693244	(A_calliptera_Kingiri:0.00069458752789325329	(A_calliptera_Enukweni:0.00116954828578976410	A_calliptera_Songwe_River:0.00052731863045946082):0.00023171651941569741):0.00010579525358969696):0.00010403192143582899):0.00020088382371354768):0.00011647888784494607):0.00030491279033845132):0.00026793960569468942	(Nbrichardi:0.04293218383819093903	(Copadichromis_likomae:0.00030233450067810945	(((((Copadichromis_virginalis:0.00024483004387482470	(Taeniolethrinops_praeorbitalis:0.00050550742614173712	Lethrinops_lethrinus_Father:0.00017825098357023613):0.00012072961879001498):0.00007885245897565336	(Aulonocara_stuartgranti_Father:0.00034031601273813424	Aulonocara_steveni:0.00032676851568611416):0.00003049381228482036):0.00003412030843773801	Aulonocara_yellow:0.00020085413404537651):0.00014539492470204939	((Aulonocara_minutus:0.00025194104034447482	(Lethrinops_longimanus_redhead:0.00019232602571074990	Lethrinops_gossei:0.00026426757786564281):0.00003990307089947488):0.00009047224098984361	((Lethrinops_sp_oliveri:0.00017776473066859495	Alticorpus_macrocleithrum:0.00034879721224201013):0.00005130534469492891	((((Placidochromis_electra:0.00048488351662716713	Mylochromis_anaphyrmus:0.00027108065250222184):0.00005554075992681783	(Nimbochromis_linni:0.00087562291438175114	(Nimbochromis_polystigma:0.00029133564927695592	Nimbochromis_livingstoni:0.00015899388556727366):0.00024993058740520107):0.00020557155385160682):0.00009159523856980098	((Mylochromis_ericotaenia:0.00062017527693233150	((((Otopharynx_brooksi_nkhata:0.00100880532400486611	Taeniochromis_holotaenia:0.00058366718079406207):0.00012448273077230089	Otopharynx_lithobates:0.00076061923232931695):0.00008662055095906186	(Mylochromis_melanotaenia:0.00055245869815438080	Tremitochranus_placodon:0.00015464276778936025):0.00013240669622689233):0.00007009271578824368	((Hemitaenichromis_spilopterus:0.00023774085994297345	((Placidochromis_milomo:0.00054772080004557137	Champsochromis_caeruelus_1:0.00048154442871881916):0.00019092575211653162	Chilotilapia_rhoadesii_1:0.00052998346358427300):0.00007475478416926020):0.00009436892758399344	(Protomelas_ornatus_1:0.00041181639976547871	Placidochromis_johnstoni:0.00014564594268856864):0.00007766986719432383):0.00011180328730908614):0.00008280475971071590):0.00006816991197118197	((Lethrinops_auritus:0.00014213647326817032	(Copadichromis_quadrimaculatus:0.00034954728732432028	((Copadichromis_trewavasae:0.00015693150004044359	(Stigmatochromis_modestus:0.00038081523425313447	Stigmatochromis_guttatus:0.00041915029821745444):0.00026313256098037084):0.00018038922265276044	((Buccochromis_nototaenia:0.00028925204594585063	Buccochromis_rhoadesii:0.00014000110150248012):0.00016905854861805881	Otopharynx_speciosus_1:0.00023714134701647479):0.00036840637248496014):0.00010562619797518085):0.00009351959976535683):0.00008919795964773216	(((Taeniolethrinops_furcicauda:0.00013997684485943072	Taeniolethrinops_macrorhynchus:0.00050354783403311484):0.00010039529683665889	Tyrannochromis_nigriventer:0.00072098033269535951):0.00020577937472691815	((Ctenopharynx_intermedius_1:0.00034583341503633281	Ctenopharynx_nitidus:0.00017824309579219031):0.00010634504065378833	(Placidochromis_longimanus_1:0.00025521019424096545	Otopharynx_tetrastigma:0.00097015159813693271):0.00015376741163394928):0.00012695082509374465):0.00007592597628843736):0.00004627487733751669):0.00006123051798424693):0.00006782219352988395	(Copadichromis_trimaculatus:0.00037827665526437578	((Lethrinops_albus:0.00022010987149673653	Hemitilapia_oxyrhynchus:0.00020391461664950528):0.00006077633531742047	(Dimidiochromis_kiwinge:0.00040169659813089187	((Dimidiochromis_compressiceps:0.00030798726555796339	Dimidiochromis_strigatus:0.00036076329026883864):0.00027118577585383529	Dimidiochromis_dimidiatus:0.00050704230513096442):0.00038353974663778254):0.00011173274531219989):0.00003760559321053944):0.00008372082993042747):0.00008420444638910745):0.00005614602333737941):0.00002852732818418787):0.00011513580360941297	Alticorpus_geoffreyi:0.00021011707870210311):0.00007354899893085918):0.00013011941829234701):0.00006777959140290492):0.00014974276579936391	(Rhamphochromis_woodi:0.00022799078124112872	(Rhamphochromis_esox:0.00025913308612562143	Rhamphochromis_longiceps:0.00009592982554092721):0.00015299032990021474):0.00069331605231204687):0.00024875669644210281	(Diplotaxodon_macrops_black_dorsal:0.00015747573991414419	Diplotaxodon_macrops:0.00023121296162952626):0.00013412677888289534):0.00007122698110905968	Diplotaxodon_limnothrissa:0.00018902596796027782):0.00008195018599818419	(Diplotaxodon_ngulube:0.00010799949477576166	Diplotaxodon_white_back_similis:0.00011960013391710236):0.00029042745569667202):0.00010725904593861565	Diplotaxodon_greenwoodi:0.00039953620598395041):0.0;
(Pallidochromis_tokolosh:0.00022449643817810708	(Diplotaxodon_macrops:0.00012781562374376544	(Diplotaxodon_macrops_black_dorsal:0.00011144238378299994	(Diplotaxodon_limnothrissa:0.00013606596496555770	((Diplotaxodon_white_back_similis:0.00005733478166457930	Diplotaxodon_ngulube:0.00001415544251747363):0.00055308447606854485	(((Rhamphochromis_woodi:0.00005894160300250990	Rhamphochromis_esox:0.00036218957504277914):0.00005301032565372202	Rhamphochromis_longiceps:0.00019953716597345553):0.00050922070261763042	((Nbrichardi:0.04697329398308028314	((A_calliptera_Kingiri:0.00031087086385092844	((A_calliptera_Mbaka_river_Female:0.00061064157209952670	(A_calliptera_Massoko_littoral:0.00071833867887180578	A_calliptera_Massoko_benthic:0.00034704555498012797):0.00029746320552453438):0.00032165663655807071	(((A_calliptera_Chitimba:0.00016495266019617518	(A_calliptera_Chizumulu:0.00019944854915710352	A_calliptera_South_Rukuru:0.00091385885105132309):0.00028903160086981764):0.00010413383870670577	(A_calliptera_Near_Kyela:0.00012445346603295028	(A_calliptera_Songwe_River:0.00042480891347485884	A_calliptera_Enukweni:0.00078878593670368496):0.00044237411987474857):0.00013334222675599785):0.00008936605948956166	((A_calliptera_Luwawa:0.00017895551810339605	A_calliptera_North_Rukuru:0.00020530920705269349):0.00011924927669359095	(A_calliptera_Salima_Father:0.00032282456448844068	A_calliptera_Bua:0.00114152227531004046):0.00013266450177209358):0.00011451374874546241):0.00012719275468935128):0.00010749226640807189):0.00015247749209399198	(Iodotropheus_sprengerae:0.00031135834164398889	(Tropheops_tropheops:0.00041977969155753385	((Metriaclima_zebra:0.00062576675482014805	(Genyochromis_mento:0.00049280613405386473	Cynotilapia_axelrodi:0.00053355575612336575):0.00015797478703161096):0.00015618709254073223	(Cynotilapia_afra:0.00036220687677487949	Petrotilapia_genalutea:0.00058365115610295058):0.00016021252766371474):0.00011894439191665988):0.00007591188371674040):0.00010184412305198261):0.00013177408526071299):0.00008724759866175729	((((Aulonocara_yellow:0.00014413850702848491	(Lethrinops_longimanus_redhead:0.00020298470491602192	Aulonocara_steveni:0.00056323330687080579):0.00000236083090062540):0.00004657391136798914	(Alticorpus_geoffreyi:0.00025793753344513200	Aulonocara_minutus:0.00014147800522543370):0.00005472741415826126):0.00009568221951101432	((((((((Protomelas_ornatus_1:0.00031243372622888755	(Taeniochromis_holotaenia:0.00055028915739788848	((((Otopharynx_brooksi_nkhata:0.00032094685498362894	Stigmatochromis_modestus:0.00021225765395193344):0.00013829602516700755	(Dimidiochromis_compressiceps:0.00036705887299228601	(Dimidiochromis_strigatus:0.00014645566162667330	Dimidiochromis_dimidiatus:0.00033211890840375316):0.00023050141553327812):0.00029613349975739347):0.00010307054383462901	((Nimbochromis_linni:0.00079796755517222147	Tyrannochromis_nigriventer:0.00042315589888459955):0.00022579270048891979	((Stigmatochromis_guttatus:0.00051568795190271499	Champsochromis_caeruelus_1:0.00042708363605303845):0.00007020574865704589	Copadichromis_trewavasae:0.00028699783641073884):0.00008329500332209428):0.00018224704537890814):0.00016483047557298443	((Nimbochromis_livingstoni:0.00011496418777986236	Nimbochromis_polystigma:0.00012112613220583840):0.00028603800866641629	(Chilotilapia_rhoadesii_1:0.00037917163176664646	Mylochromis_ericotaenia:0.00030179919088463113):0.00014019283788899341):0.00013474070241824542):0.00007503064878344650):0.00009958353181906421):0.00004244798131669356	(((Placidochromis_johnstoni:0.00073060798883538725	Placidochromis_milomo:0.00100445574778701007):0.00022145027499611211	(Placidochromis_longimanus_1:0.00024690191128292645	(Hemitilapia_oxyrhynchus:0.00020834631097324934	(Buccochromis_nototaenia:0.00019651329284504579	(Buccochromis_rhoadesii:0.00024960035055075183	Otopharynx_speciosus_1:0.00042558910255117841):0.00013289528956037390):0.00013196183308027536):0.00003644869898126490):0.00007101426616236563):0.00006255700787447324	(Lethrinops_lethrinus_Father:0.00017141699399329677	Copadichromis_quadrimaculatus:0.00018753102272074773):0.00005409751388301648):0.00005898651071549434):0.00001898443209140463	(Copadichromis_likomae:0.00023376371221038727	Dimidiochromis_kiwinge:0.00045035261432252156):0.00010853715026566958):0.00007114751625859719	(((Hemitaenichromis_spilopterus:0.00020435622891619619	Copadichromis_trimaculatus:0.00028061242309566632):0.00009145589367539226	(Mylochromis_anaphyrmus:0.00036683438490001428	Otopharynx_tetrastigma:0.00094199246528391969):0.00011648238259108109):0.00003188583046028068	(Placidochromis_electra:0.00037850244622049622	((Mylochromis_melanotaenia:0.00042944112478131389	Tremitochranus_placodon:0.00011340495669726916):0.00029548316477046038	(Taeniolethrinops_praeorbitalis:0.00023908313915548289	Otopharynx_lithobates:0.00081088432088986275):0.00008159945316536536):0.00009498464450485869):0.00004769724996492959):0.00007079076053435695):0.00010627168125830613	((Aulonocara_stuartgranti_Father:0.00038943635240297996	(Taeniolethrinops_furcicauda:0.00009433009950709890	Taeniolethrinops_macrorhynchus:0.00027814013697941161):0.00025363274337747627):0.00007017259630771500	Lethrinops_albus:0.00020183384032081307):0.00008177488387590477):0.00001761938394322916	Lethrinops_auritus:0.00012154257241634242):0.00004470185224146899	((Ctenopharynx_nitidus:0.00008955283605001931	Ctenopharynx_intermedius_1:0.00018403588698915046):0.00023583072437939029	Lethrinops_sp_oliveri:0.00022014405015076790):0.00006349040477949787):0.00005478902970307805	Copadichromis_virginalis:0.00023943899628497812):0.00004200209715116453):0.00008791677495307917	(Alticorpus_macrocleithrum:0.00058807077053098808	Lethrinops_gossei:0.00011194757331487896):0.00010768416912007722):0.00009209256986042034):0.00013407784963727115):0.00020763969436376947):0.00009400332290783163):0.00011008852046232797):0.00006376944700763400):0.00015704883216871980	Diplotaxodon_greenwoodi:0.00049391005137993033):0.0;
(Pallidochromis_tokolosh:0.00028977628043471744	((Diplotaxodon_ngulube:0.00000667193842086073	Diplotaxodon_white_back_similis:0.00001620275601481038):0.00044863038751443384	((Diplotaxodon_macrops_black_dorsal:0.00013944987055243414	Diplotaxodon_macrops:0.00006854562741310162):0.00010187544394740467	((((Rhamphochromis_woodi:0.00009077946493151015	Rhamphochromis_esox:0.00012532459190895857):0.00032847794715257065	Rhamphochromis_longiceps:0.00010568961291819516):0.00072182452085270648	((Nbrichardi:0.04064725378378299808	(((Petrotilapia_genalutea:0.00115174516052451146	Metriaclima_zebra:0.00084399388392452550):0.00023086366317421657	(Iodotropheus_sprengerae:0.00047456578649967759	(Cynotilapia_afra:0.00021924798158140188	(Cynotilapia_axelrodi:0.00055661952012898096	(Genyochromis_mento:0.00050343379416175043	Tropheops_tropheops:0.00045051041524961843):0.00015444968190668381):0.00010569874754575260):0.00007509398221051811):0.00018795269829178260):0.00016795521835706928	((A_calliptera_Luwawa:0.00020690607635224584	((A_calliptera_Bua:0.00093743625136369986	(A_calliptera_North_Rukuru:0.00025330791194372012	A_calliptera_Salima_Father:0.00015738221364666058):0.00006909447463132498):0.00011694046747100799	((A_calliptera_Chitimba:0.00042825138158146439	(A_calliptera_South_Rukuru:0.00066635644326614493	A_calliptera_Near_Kyela:0.00014593788861679078):0.00025599236034515424):0.00008705445679874497	(A_calliptera_Songwe_River:0.00081995509141358561	A_calliptera_Kingiri:0.00023940599994255014):0.00019516180009905443):0.00014663867829877364):0.00022186553501652123):0.00023722831522010422	((A_calliptera_Mbaka_river_Female:0.00009780039619162060	(A_calliptera_Enukweni:0.00116624104500072574	(A_calliptera_Massoko_littoral:0.00009292520761010282	A_calliptera_Massoko_benthic:0.00000126688859919719):0.00087111017424441298):0.00032315939343468593):0.00024739569999501413	A_calliptera_Chizumulu:0.00021711416584925482):0.00018502751556883463):0.00017422299804267159):0.00020783510714224507):0.00014584028664992230	((((Lethrinops_longimanus_redhead:0.00010840917695922699	Lethrinops_sp_oliveri:0.00012396062370611529):0.00039905540765641139	((((((Nimbochromis_linni:0.00039351516366357747	Nimbochromis_livingstoni:0.00009750261786476859):0.00023401753898526280	Nimbochromis_polystigma:0.00034080471239372664):0.00038246948658766570	(Chilotilapia_rhoadesii_1:0.00033622621017819756	(Placidochromis_johnstoni:0.00055944229972685949	Otopharynx_tetrastigma:0.00091868162629575177):0.00019494354098016219):0.00010720490628208170):0.00009631373244554413	Placidochromis_longimanus_1:0.00012478911321063172):0.00005910761321678852	((Hemitilapia_oxyrhynchus:0.00037766053268896709	Hemitaenichromis_spilopterus:0.00009809015925419867):0.00010312147925606697	(((Dimidiochromis_strigatus:0.00008782000615181926	Dimidiochromis_compressiceps:0.00012116071919405069):0.00004117113526394636	Dimidiochromis_dimidiatus:0.00002677832427460231):0.00074801002320282813	(Dimidiochromis_kiwinge:0.00071535552707160011	Protomelas_ornatus_1:0.00033336024579166501):0.00021921662831775465):0.00018470183864784803):0.00009965328134221582):0.00020957189775975082	(Copadichromis_trimaculatus:0.00032590066847201386	(((Buccochromis_nototaenia:0.00025692198855449728	(Buccochromis_rhoadesii:0.00032753503625893168	Otopharynx_speciosus_1:0.00019650162244821018):0.00041208235204416560):0.00044127633734588793	(Stigmatochromis_guttatus:0.00067987106954498823	((Ctenopharynx_intermedius_1:0.00005039132898420259	Ctenopharynx_nitidus:0.00017201999092338207):0.00021467297632968906	((Mylochromis_ericotaenia:0.00063935205551725826	Champsochromis_caeruelus_1:0.00035813252382376929):0.00025097950330470257	Taeniochromis_holotaenia:0.00058100820318005356):0.00015441817837132913):0.00011381296865852300):0.00012897493640832828):0.00008944316252165793	(((Mylochromis_melanotaenia:0.00048612053379971308	(Tremitochranus_placodon:0.00015569762566226345	Lethrinops_lethrinus_Father:0.00031013364131799793):0.00012257483719571826):0.00016116514186512561	(Taeniolethrinops_praeorbitalis:0.00019306394611483211	(Lethrinops_albus:0.00039559880558194370	(Taeniolethrinops_furcicauda:0.00004423494608832468	Taeniolethrinops_macrorhynchus:0.00002546538780100143):0.00046130936140126181):0.00011767034422481672):0.00015118882038457255):0.00009306253523918896	(Otopharynx_lithobates:0.00067979797259523731	(Tyrannochromis_nigriventer:0.00082582670176993935	Lethrinops_auritus:0.00026519012734087087):0.00011288098962997128):0.00010979424432755465):0.00010625407324817719):0.00008158303357998019):0.00006009244382410864):0.00009154577995896171):0.00006664033931295748	((Copadichromis_likomae:0.00019801263559228452	Copadichromis_virginalis:0.00029297794215529067):0.00009948171782232441	Copadichromis_quadrimaculatus:0.00014215460703422957):0.00010355816328149275):0.00010343715847897950	((((Copadichromis_trewavasae:0.00027334462151542291	(Placidochromis_electra:0.00029046334848790902	Mylochromis_anaphyrmus:0.00032486404993426778):0.00014957949298487018):0.00019051624632914120	(Alticorpus_macrocleithrum:0.00051200807141802589	Lethrinops_gossei:0.00032940710805259360):0.00011389462041261057):0.00002588227246542950	((Aulonocara_stuartgranti_Father:0.00038605484261382343	Aulonocara_yellow:0.00017381182862909994):0.00007031244137937973	Aulonocara_minutus:0.00019016271892145444):0.00009152301019999677):0.00010143125622871247	((Aulonocara_steveni:0.00089033198349720540	Alticorpus_geoffreyi:0.00033956229255495700):0.00012484820051792932	(Otopharynx_brooksi_nkhata:0.00084869612939279511	(Placidochromis_milomo:0.00086010610569460619	Stigmatochromis_modestus:0.00038279557282148318):0.00010185634557198336):0.00018195649578913099):0.00016788555339180902):0.00007128178241203240):0.00014027217296680520):0.00015259204580791793):0.00020971961559052791	Diplotaxodon_limnothrissa:0.00033075910745074326):0.00026821958069735634):0.00007313343399072875):0.00013680017243436005	Diplotaxodon_greenwoodi:0.00024866336162059478):0.0;
(((((Nbrichardi:0.04747175421438559056	((Rhamphochromis_longiceps:0.00018207522009980600	Rhamphochromis_esox:0.00011338690396691906):0.00028243811186140050	Rhamphochromis_woodi:0.00040753336643647103):0.00049798129614067003):0.00016592313294689953	(((Copadichromis_trimaculatus:0.00075588854463678795	(Copadichromis_likomae:0.00015299162455342335	(Copadichromis_virginalis:0.00036928516816189566	Copadichromis_quadrimaculatus:0.00021846907323558670):0.00018193372928391099):0.00017147018253839763):0.00022168568556024641	((((Mylochromis_anaphyrmus:0.00057352332194906337	((Ctenopharynx_nitidus:0.00030197558589962299	Ctenopharynx_intermedius_1:0.00008658012139554934):0.00030005416201977478	(Buccochromis_rhoadesii:0.00030114110794759910	(Buccochromis_nototaenia:0.00052106905444173073	Otopharynx_speciosus_1:0.00073412082913461112):0.00013498475887648611):0.00032093707539062092):0.00008689720484190524):0.00012772544447055704	((Hemitilapia_oxyrhynchus:0.00027849631759375000	((Tyrannochromis_nigriventer:0.00070136350804788381	((Mylochromis_ericotaenia:0.00049771239957180347	Otopharynx_lithobates:0.00058421582861581563):0.00045118946332731028	(Placidochromis_johnstoni:0.00092264170985606150	Placidochromis_milomo:0.00105314439368252408):0.00036751970675936464):0.00013191074408972427):0.00017116754623215015	((Champsochromis_caeruelus_1:0.00050847758325199392	Dimidiochromis_kiwinge:0.00044129398701916621):0.00042733980660749976	((Protomelas_ornatus_1:0.00046795002920631615	(Tremitochranus_placodon:0.00040247073017077789	(Dimidiochromis_compressiceps:0.00022165297638185565	(Dimidiochromis_strigatus:0.00008064776169009519	Dimidiochromis_dimidiatus:0.00019834258238695673):0.00021684519599699049):0.00080427865734414305):0.00021365845620022661):0.00012959927419019655	(Chilotilapia_rhoadesii_1:0.00043602781444393831	Hemitaenichromis_spilopterus:0.00018039428418256207):0.00009537034506143561):0.00017641276215958008):0.00025319010483949102):0.00012549361081141519):0.00010245359969510520	(Taeniochromis_holotaenia:0.00078075226192129814	(Placidochromis_electra:0.00047838703867923721	(Copadichromis_trewavasae:0.00018730354645977290	(Otopharynx_brooksi_nkhata:0.00059384971148943315	(Stigmatochromis_guttatus:0.00109486702450403033	Stigmatochromis_modestus:0.00035807360760499945):0.00065971214884461232):0.00046247713255037333):0.00024630323604884038):0.00020724250779896692):0.00035897723025514532):0.00012446326902713570):0.00009020234943279908	((Lethrinops_lethrinus_Father:0.00042041475649639345	((Lethrinops_auritus:0.00033671542193514992	Lethrinops_albus:0.00058488840801927634):0.00014896846065634719	Mylochromis_melanotaenia:0.00052938098406582305):0.00014994095699773159):0.00028402113564823442	((Taeniolethrinops_praeorbitalis:0.00044144175711727029	(Taeniolethrinops_furcicauda:0.00021506174516546252	Taeniolethrinops_macrorhynchus:0.00008838145887133503):0.00035931095047958404):0.00026846749050476272	((Otopharynx_tetrastigma:0.00014995873427750940	Placidochromis_longimanus_1:0.00012385647737538370):0.00045697358405075194	(Nimbochromis_polystigma:0.00013323359677542743	(Nimbochromis_linni:0.00047358502808339780	Nimbochromis_livingstoni:0.00004562891245489320):0.00011706050770446478):0.00076256506442492784):0.00032722663547196684):0.00017857349404192240):0.00013287681191429101):0.00012041876177396015	(Lethrinops_gossei:0.00029442010321114128	((Alticorpus_macrocleithrum:0.00081725431274039077	(Aulonocara_steveni:0.00044520178711434023	(Aulonocara_yellow:0.00022376780587707849	Aulonocara_stuartgranti_Father:0.00075888114033281198):0.00027554532223556688):0.00018416921058788353):0.00025547787748007481	(Lethrinops_longimanus_redhead:0.00055184773560615938	(Lethrinops_sp_oliveri:0.00022267198280133114	(Aulonocara_minutus:0.00026474346325489723	Alticorpus_geoffreyi:0.00041991614055879203):0.00042572435570280813):0.00016371750039412077):0.00019439520426682165):0.00035996148523204487):0.00025924920094158956):0.00014893380008482643):0.00021846519242903653	(((((Cynotilapia_axelrodi:0.00077240920030576031	Cynotilapia_afra:0.00027900151060043468):0.00065515780367408558	((Iodotropheus_sprengerae:0.00136920380777847111	Genyochromis_mento:0.00041206818759648742):0.00023782155863447498	Petrotilapia_genalutea:0.00092846839747121664):0.00016853468852215110):0.00017305312618862785	(((A_calliptera_Kingiri:0.00042305064940846609	(((((A_calliptera_Massoko_benthic:0.00027657888633676340	A_calliptera_Songwe_River:0.00028260753125569800):0.00020082766787017059	A_calliptera_Massoko_littoral:0.00084529525121079883):0.00041157675591631634	(A_calliptera_North_Rukuru:0.00013075909534608214	A_calliptera_South_Rukuru:0.00106716859899873523):0.00021780792797293264):0.00023029541418735983	((A_calliptera_Enukweni:0.00053690971908818051	A_calliptera_Chitimba:0.00054659610134342128):0.00062287470993991690	A_calliptera_Near_Kyela:0.00018271392118135628):0.00043482068003279363):0.00017164013843621356	(A_calliptera_Salima_Father:0.00050571437760121808	A_calliptera_Bua:0.00113618158635469483):0.00017248642627696749):0.00017055190316358929):0.00015968837541173819	(A_calliptera_Chizumulu:0.00019344569729013057	A_calliptera_Mbaka_river_Female:0.00067871706507364787):0.00012162678090803353):0.00017951390026482548	Metriaclima_zebra:0.00123644179849578643):0.00014099629747805627):0.00027383016626475942	Tropheops_tropheops:0.00087908403702079423):0.00033834701753832010	A_calliptera_Luwawa:0.00016645981933343314):0.00015273931587870185):0.00032833246354772557):0.00049947138418607003	(Diplotaxodon_ngulube:0.00018017049980527879	Diplotaxodon_white_back_similis:0.00008762447085397208):0.00048400746473435338):0.00026656134912397269	Diplotaxodon_macrops_black_dorsal:0.00026142834476871652):0.00013231695554028543	(Diplotaxodon_macrops:0.00042044474195626104	(Pallidochromis_tokolosh:0.00037492265998877590	Diplotaxodon_limnothrissa:0.00021301079970962675):0.00012295859016573838):0.00017769266414906267	Diplotaxodon_greenwoodi:0.00053567996441601607):0.0;
(((((Diplotaxodon_ngulube:0.00002723125700954590	Diplotaxodon_white_back_similis:0.00002985278364254545):0.00015701450161875781	((Rhamphochromis_longiceps:0.00020889714051613040	(Rhamphochromis_woodi:0.00000593708333896767	Rhamphochromis_esox:0.00000524882862486936):0.00020045857705471975):0.00094331855308248504	((Lethrinops_gossei:0.00013689638404661334	Otopharynx_speciosus_1:0.00110499958031080869):0.00008011889546516912	((Nbrichardi:0.04475901532712218966	((((Copadichromis_quadrimaculatus:0.00011797902797203273	Copadichromis_likomae:0.00039248249345483758):0.00064909160923642560	(Protomelas_ornatus_1:0.00044291470087878614	(Hemitilapia_oxyrhynchus:0.00010589561888442880	(((((Chilotilapia_rhoadesii_1:0.00028434792696664559	Hemitaenichromis_spilopterus:0.00001081008203087040):0.00036603609923580038	Placidochromis_milomo:0.00073388431746609928):0.00028406999405231883	Placidochromis_johnstoni:0.00059056613360961344):0.00015128175186634692	((Nimbochromis_linni:0.00053370239660750763	(Nimbochromis_polystigma:0.00005648453880048528	Nimbochromis_livingstoni:0.00000718187907425696):0.00003922150072883158):0.00038836764059907956	(Mylochromis_ericotaenia:0.00011577669555118097	Dimidiochromis_kiwinge:0.00022015492301683575):0.00014841168213071775):0.00024182834528755964):0.00017792414965339079	(Buccochromis_rhoadesii:0.00006476960750400960	Buccochromis_nototaenia:0.00006886306804461024):0.00043919065527290582):0.00005108712299757218):0.00018481125983167536):0.00027265759751493390):0.00035998622657859288	(((Lethrinops_sp_oliveri:0.00019382885405278875	Copadichromis_trimaculatus:0.00098659672016982738):0.00024098333803442901	Copadichromis_virginalis:0.00060863562040708687):0.00014299483200747625	(Copadichromis_trewavasae:0.00015110476853361730	(((Otopharynx_brooksi_nkhata:0.00004717754538001747	Stigmatochromis_modestus:0.00016202351325167859):0.00048655845588653479	Taeniochromis_holotaenia:0.00017449717536467086):0.00024452093350176837	(Lethrinops_longimanus_redhead:0.00018876234439016903	(Alticorpus_geoffreyi:0.00012583421766008564	(Alticorpus_macrocleithrum:0.00025966642423290247	(Aulonocara_yellow:0.00002053921937752785	Aulonocara_minutus:0.00002040451756715268):0.00003177202519515127):0.00022694108798633521):0.00031386101259119742):0.00018223343989531992):0.00016060502912886962):0.00030216903991859032):0.00012803007294342580):0.00018174444347932944	(((((A_calliptera_Massoko_littoral:0.00102394105378766139	((((Tropheops_tropheops:0.00068374944764456116	Cynotilapia_afra:0.00074482616240718273):0.00031374116117865661	(Iodotropheus_sprengerae:0.00031598562128850932	(Metriaclima_zebra:0.00056869858853259578	(Cynotilapia_axelrodi:0.00035720229843863669	Genyochromis_mento:0.00030951884833327445):0.00081754407228454675):0.00024133069889037124):0.00013995728050356259):0.00031363358682409595	(((A_calliptera_Salima_Father:0.00019560803012649302	A_calliptera_Bua:0.00040193796864410075):0.00039376711471405596	A_calliptera_Songwe_River:0.00017142070541311224):0.00027357180826550613	(A_calliptera_Massoko_benthic:0.00040602293477176338	A_calliptera_Mbaka_river_Female:0.00015279009735956131):0.00028674791546533918):0.00033521963303812489):0.00041545603692444020	(A_calliptera_North_Rukuru:0.00005287015905548179	(A_calliptera_South_Rukuru:0.00054929404839373767	(A_calliptera_Kingiri:0.00001308432575698538	(A_calliptera_Chizumulu:0.00002119300267082290	((A_calliptera_Near_Kyela:0.00000827955608396190	A_calliptera_Chitimba:0.00001709493266700306):0.00002186295990368531	A_calliptera_Enukweni:0.00005825984254318450):0.00006829639576647332):0.00002022467948639902):0.00025086414786354281):0.00025246563841119501):0.00060634767859599258):0.00036968338621419207):0.00031616074303719553	Petrotilapia_genalutea:0.00047516572705427816):0.00063433482474443764	(Mylochromis_melanotaenia:0.00045656505245565254	Tremitochranus_placodon:0.00042716887736263969):0.00050256845173915954):0.00008188631273565878	(A_calliptera_Luwawa:0.00006915972953354223	((Aulonocara_steveni:0.00070407487044370080	Stigmatochromis_guttatus:0.00076695174419229447):0.00022100868188440015	(Mylochromis_anaphyrmus:0.00025836382023104520	(Lethrinops_lethrinus_Father:0.00048910110714059764	(((Taeniolethrinops_furcicauda:0.00003560150788079519	Taeniolethrinops_macrorhynchus:0.00004265925665820917):0.00022929357882448833	Taeniolethrinops_praeorbitalis:0.00049860329285319343):0.00016797314697616301	((Champsochromis_caeruelus_1:0.00021259679111195661	Tyrannochromis_nigriventer:0.00044001635193208921):0.00022850662194706336	(Placidochromis_longimanus_1:0.00000502701561957086	Otopharynx_tetrastigma:0.00003891785948811659):0.00055127630043093475):0.00020456572979779815):0.00014756395403087670):0.00014722236095001754):0.00011689128743520569):0.00018933073618249680):0.00026454504440212145):0.00008463914508825757	Aulonocara_stuartgranti_Father:0.00101306590752373114):0.00041232213589863958):0.00014152514489522143):0.00026001361715534974	((Ctenopharynx_nitidus:0.00017506741298186851	(Lethrinops_albus:0.00024030905956888701	Lethrinops_auritus:0.00035630113425644142):0.00008664551752894318):0.00011007877193576397	(Otopharynx_lithobates:0.00028542784202345773	(((Dimidiochromis_compressiceps:0.00014128030175586531	Dimidiochromis_strigatus:0.00003605222962795442):0.00004529964715547567	Dimidiochromis_dimidiatus:0.00006146852580191621):0.00047842457434363680	(Ctenopharynx_intermedius_1:0.00017099820091513902	Placidochromis_electra:0.00039102628024052685):0.00024286242922751694):0.00035208913238058515):0.00015550170945069603):0.00030675529599679242):0.00012475457182292644):0.00029077660226758267):0.00072211633873239139):0.00021583610070343481	(Diplotaxodon_limnothrissa:0.00005133044315401798	Diplotaxodon_macrops_black_dorsal:0.00015202013322568181):0.00008721312988825717):0.00010902574531316200	Pallidochromis_tokolosh:0.00001721896662842457):0.00004657434308707328	Diplotaxodon_macrops:0.00000521936051065888	Diplotaxodon_greenwoodi:0.00012042227506591397):0.0;
(((Diplotaxodon_ngulube:0.00001787840590212296	(Diplotaxodon_macrops_black_dorsal:0.00005080489479832240	(Diplotaxodon_limnothrissa:0.00004479422048720955	((((((Copadichromis_likomae:0.00058864013147018476	(Copadichromis_quadrimaculatus:0.00008846400857538063	Copadichromis_virginalis:0.00012024501405261259):0.00020937992397728714):0.00013393093824663800	Copadichromis_trimaculatus:0.00027251389964678513):0.00011541615563976561	(((((Lethrinops_longimanus_redhead:0.00018806999835397202	Aulonocara_minutus:0.00018763196348709480):0.00002293126102736820	(Alticorpus_macrocleithrum:0.00012065627713043788	Aulonocara_yellow:0.00002627561974201455):0.00027880059741383211):0.00012076198886406109	(Lethrinops_sp_oliveri:0.00007135713332721182	(Lethrinops_gossei:0.00006203501112397912	((Lethrinops_lethrinus_Father:0.00013159032417734998	(Lethrinops_auritus:0.00011237478445896926	Lethrinops_albus:0.00007870731975005311):0.00003639947027100766):0.00016698988738802174	(((Taeniolethrinops_macrorhynchus:0.00004970178088077422	(Taeniolethrinops_furcicauda:0.00013226315549870490	Taeniolethrinops_praeorbitalis:0.00001170722164613053):0.00005363276150997496):0.00020561163545849208	(Nimbochromis_linni:0.00046083803820466522	Alticorpus_geoffreyi:0.00044392334799137653):0.00006995174481291331):0.00005606318645081421	(Aulonocara_steveni:0.00008715705438714543	Aulonocara_stuartgranti_Father:0.00008581860556606333):0.00038507726429164109):0.00008526678742582503):0.00012056171187770347):0.00002013072339601337):0.00007610367195536978):0.00003629750249202905	(Placidochromis_electra:0.00050187399892514368	(Copadichromis_trewavasae:0.00030562704361666539	((Nimbochromis_livingstoni:0.00007506992364942877	Nimbochromis_polystigma:0.00018287376043462199):0.00033643313350582865	((Mylochromis_anaphyrmus:0.00009364006646438803	Otopharynx_brooksi_nkhata:0.00014231343030584895):0.00011832771814464151	Stigmatochromis_modestus:0.00043016395353180842):0.00011137070931492784):0.00009996760432652194):0.00004197713754055188):0.00011602022933193706):0.00013198917844520493	((Placidochromis_longimanus_1:0.00019973774839121143	(((((Mylochromis_melanotaenia:0.00002658787888788781	Tremitochranus_placodon:0.00030447313417294970):0.00014900076076368397	((Hemitaenichromis_spilopterus:0.00012453970637700025	(Hemitilapia_oxyrhynchus:0.00013078965688442370	Placidochromis_johnstoni:0.00026565263527194134):0.00015722484183055462):0.00006576240077633823	((((Champsochromis_caeruelus_1:0.00027518007982271981	Mylochromis_ericotaenia:0.00040256489933295257):0.00008289469971894634	(Dimidiochromis_kiwinge:0.00013413584773679012	Taeniochromis_holotaenia:0.00018681365569228232):0.00012418477710982417):0.00014761436543396845	(Otopharynx_lithobates:0.00035098244586373299	Protomelas_ornatus_1:0.00018491760527342588):0.00008703926230461915):0.00004010170153725866	Placidochromis_milomo:0.00036790231182072156):0.00008373355098798509):0.00006096742239067016):0.00008547018432350411	Chilotilapia_rhoadesii_1:0.00009701502467156009):0.00009475852491655489	Stigmatochromis_guttatus:0.00009988704442566124):0.00006017342085290275	Otopharynx_tetrastigma:0.00006406152828351488):0.00009105781040622553):0.00014838329345961087	((Ctenopharynx_intermedius_1:0.00034182047667503121	Ctenopharynx_nitidus:0.00018506324772929461):0.00041361785406054063	(Tyrannochromis_nigriventer:0.00045847403317991471	((Buccochromis_nototaenia:0.00007596676656700305	(Otopharynx_speciosus_1:0.00031119996640599555	Buccochromis_rhoadesii:0.00018014051192886642):0.00022966575702314959):0.00012492691482886406	(Dimidiochromis_compressiceps:0.00011809022397852335	(Dimidiochromis_strigatus:0.00000462003060086033	Dimidiochromis_dimidiatus:0.00001932628894726927):0.00019398573634946370):0.00017530782973534804):0.00014737460867469602):0.00011706379987416987):0.00006386012569205213):0.00005462296169684824):0.00011186145378673508):0.00018704991802222056	(((A_calliptera_Chizumulu:0.00045064219102445939	((A_calliptera_Enukweni:0.00004919053081041937	((A_calliptera_Bua:0.00015112444607412532	A_calliptera_Salima_Father:0.00004204562114875231):0.00005232752825372062	A_calliptera_Luwawa:0.00048043564482527529):0.00001592040614243655):0.00012671562589815821	(A_calliptera_South_Rukuru:0.00002631178134695005	(A_calliptera_Chitimba:0.00006027621356504406	((A_calliptera_Kingiri:0.00013627757684083397	A_calliptera_Near_Kyela:0.00002099523501127222):0.00006495198889468651	(((A_calliptera_North_Rukuru:0.00005878754527424351	A_calliptera_Songwe_River:0.00004213473357832341):0.00005003470531177294	(A_calliptera_Massoko_benthic:0.00000119343717341880	A_calliptera_Massoko_littoral:0.00000119343717341880):0.00006791036691322474):0.00008093748454505797	A_calliptera_Mbaka_river_Female:0.00001068020192352136):0.00005654196577384996):0.00003512038571640476):0.00015469698998142858):0.00012865686808412631):0.00021886160749816301):0.00041639423038026483	(Cynotilapia_afra:0.00027491179555985250	((((Petrotilapia_genalutea:0.00004032689269662871	Tropheops_tropheops:0.00007091662224988195):0.00006191705998140173	Metriaclima_zebra:0.00017340296510225876):0.00007978674844932728	Iodotropheus_sprengerae:0.00046081644510841298):0.00016153884130287974	(Genyochromis_mento:0.00011881965376299150	Cynotilapia_axelrodi:0.00035262618507016219):0.00026391468796401960):0.00015438725993051559):0.00021698492839187177):0.00017815504393895769	Nbrichardi:0.02390041976739032056):0.00005998003382970798):0.00006692432135572526	(Rhamphochromis_woodi:0.00026121897934121063	(Rhamphochromis_longiceps:0.00002953512403751665	Rhamphochromis_esox:0.00012869290781089283):0.00011299341818412721):0.00037057774872917173):0.00043502008744700552	Diplotaxodon_macrops:0.00011899358322350345):0.00003761895161781047):0.00005329680993750773):0.00004849526711649741):0.00000119343717341880	Diplotaxodon_white_back_similis:0.00014904058971487502):0.00004485383082255747	Pallidochromis_tokolosh:0.00000119343717341880	Diplotaxodon_greenwoodi:0.00000119343717341880):0.0;
(Diplotaxodon_white_back_similis:0.00015013762036779243	((((Diplotaxodon_limnothrissa:0.00003262779867541911	Diplotaxodon_ngulube:0.00007271211078973221):0.00008682503966229588	(((Rhamphochromis_woodi:0.00009393835148090285	Rhamphochromis_esox:0.00009423897937709117):0.00005636504650136223	Rhamphochromis_longiceps:0.00005507778742073838):0.00043653832336517170	((((A_calliptera_Kingiri:0.00018565046395468756	(((A_calliptera_Bua:0.00015434543055976480	A_calliptera_Chizumulu:0.00041850737919586778):0.00007861390085456439	(A_calliptera_Luwawa:0.00063076746537976778	A_calliptera_Salima_Father:0.00005876365323580171):0.00013062355471078383):0.00007187272604543701	((A_calliptera_Enukweni:0.00008218773154429334	A_calliptera_Songwe_River:0.00028438712712097671):0.00007091842573216922	(A_calliptera_Near_Kyela:0.00008477545634110359	(A_calliptera_Chitimba:0.00003972240450430934	(A_calliptera_North_Rukuru:0.00019842228172497014	A_calliptera_South_Rukuru:0.00007377635295965744):0.00003774819404034180):0.00005319588500516442):0.00006223838853174077):0.00003852062368658023):0.00007915726848219373):0.00014992883393425473	((A_calliptera_Massoko_littoral:0.00000120812930501784	A_calliptera_Massoko_benthic:0.00000120812930501784):0.00041915761297777745	A_calliptera_Mbaka_river_Female:0.00008037303548855317):0.00009123514217137804):0.00060972199659020557	(((Iodotropheus_sprengerae:0.00033451430107548405	Tropheops_tropheops:0.00022642345985330822):0.00006082030915018312	Metriaclima_zebra:0.00041743279932614886):0.00013014389282715728	((Genyochromis_mento:0.00025792803036569432	(Cynotilapia_afra:0.00028555335546544703	Cynotilapia_axelrodi:0.00071438173231407975):0.00007585666528246508):0.00005653226370028944	Petrotilapia_genalutea:0.00011135678691452437):0.00006189903707332278):0.00019915771946196642):0.00005796360754105111	(((((Alticorpus_geoffreyi:0.00017429903187333992	(Aulonocara_yellow:0.00009776988668729365	(Lethrinops_longimanus_redhead:0.00008017857466875290	(Alticorpus_macrocleithrum:0.00059098708561969152	((Aulonocara_minutus:0.00008821371584542007	Lethrinops_sp_oliveri:0.00002758768498071457):0.00004786496175087552	Lethrinops_gossei:0.00010766150324826910):0.00004597742371195238):0.00008740118967972960):0.00006084311437445309):0.00005080235936717409):0.00032274365262929301	((Lethrinops_albus:0.00021449898434539841	Lethrinops_auritus:0.00008538081341044031):0.00006996310246716971	(Lethrinops_lethrinus_Father:0.00010891821837759742	(Taeniolethrinops_praeorbitalis:0.00020257462776537008	(Taeniolethrinops_macrorhynchus:0.00011214394990556587	Taeniolethrinops_furcicauda:0.00013862414483093203):0.00010636940373122626):0.00005100830439211525):0.00005394084879592249):0.00004729705396069309):0.00011269295431183731	((((((Stigmatochromis_modestus:0.00029442410992892273	Stigmatochromis_guttatus:0.00022439696493291593):0.00017661116372836850	(Nimbochromis_livingstoni:0.00030123737394967119	Nimbochromis_polystigma:0.00001418235604385968):0.00026167904317865272):0.00012621661739358064	(((Taeniochromis_holotaenia:0.00039746433131903898	(Dimidiochromis_compressiceps:0.00008211867636938684	(Dimidiochromis_strigatus:0.00002232276637596852	Dimidiochromis_dimidiatus:0.00001051227802108247):0.00009141249800359883):0.00037140608272017583):0.00014873213437877232	((Tyrannochromis_nigriventer:0.00039425459596522787	Dimidiochromis_kiwinge:0.00021263113341366802):0.00014004315035280845	((Aulonocara_steveni:0.00007250986049419653	Aulonocara_stuartgranti_Father:0.00002697652159188102):0.00046905640536326198	((Protomelas_ornatus_1:0.00013834395445489389	Otopharynx_lithobates:0.00028977475182088340):0.00009468897817232016	Champsochromis_caeruelus_1:0.00044579469376863342):0.00009847498083045923):0.00012718717542410554):0.00012285863385836111):0.00007283252919395719	((((Buccochromis_nototaenia:0.00034838550794110031	Buccochromis_rhoadesii:0.00006567496138156092):0.00014298941363411529	Otopharynx_speciosus_1:0.00016724644171057653):0.00020669145551276128	Nimbochromis_linni:0.00045163738354910449):0.00012209830329694936	(Copadichromis_trewavasae:0.00019033125279339558	(Placidochromis_johnstoni:0.00014458704693568345	(Otopharynx_brooksi_nkhata:0.00044991224991178865	(Hemitaenichromis_spilopterus:0.00023497320223950694	(Mylochromis_anaphyrmus:0.00035868082949258752	(Placidochromis_milomo:0.00051236557835403630	Chilotilapia_rhoadesii_1:0.00030466943301173105):0.00008733849963383909):0.00009371263460082783):0.00005975093655465550):0.00008903813691582516):0.00004156600772759384):0.00003266044309613644):0.00007834927571136929):0.00004187292434874848):0.00007371068858007840	((Mylochromis_ericotaenia:0.00032353121393680670	Placidochromis_electra:0.00028565085149250132):0.00010577192114662530	(Placidochromis_longimanus_1:0.00024813960411108470	Otopharynx_tetrastigma:0.00008565048668399066):0.00008702728803974263):0.00008245811329809361):0.00004525068773258571	Mylochromis_melanotaenia:0.00011066904119163754):0.00005143999429716514	((Ctenopharynx_nitidus:0.00018946313984252662	Ctenopharynx_intermedius_1:0.00008090174562670769):0.00042890352876775659	(Tremitochranus_placodon:0.00013348724980588770	Hemitilapia_oxyrhynchus:0.00018184748316786204):0.00007431171760953775):0.00007179480537445953):0.00008732700093347359):0.00008106949008685268	(Copadichromis_trimaculatus:0.00024780710877725983	(Copadichromis_likomae:0.00026873491270237100	(Copadichromis_virginalis:0.00011051517166766936	Copadichromis_quadrimaculatus:0.00013414035090800633):0.00007047059707596873):0.00014002842128045951):0.00007329089048185179):0.00011380426582923762	Nbrichardi:0.02196269019111626170):0.00001312050367580066):0.00005086316747916471):0.00040053588417272406):0.00011100249067499444	(Diplotaxodon_macrops_black_dorsal:0.00002627212583765710	Diplotaxodon_macrops:0.00002102117701001653):0.00003081408912165672):0.00002497488272850065	Pallidochromis_tokolosh:0.00007624967109941445):0.00003428289360790924	Diplotaxodon_greenwoodi:0.00002497834576344371):0.0;
(Pallidochromis_tokolosh:0.00018761019421805844	(Diplotaxodon_macrops:0.00004430673813326181	(Diplotaxodon_limnothrissa:0.00009487902773042913	(((Nbrichardi:0.02235056855815956492	((((A_calliptera_Bua:0.00032027343892741990	A_calliptera_Chizumulu:0.00025041800100103956):0.00012595464831346352	((((A_calliptera_South_Rukuru:0.00001527064713786799	A_calliptera_Chitimba:0.00003915952799863372):0.00006969437605596390	A_calliptera_Near_Kyela:0.00005345347842054583):0.00003943041672222583	(A_calliptera_Songwe_River:0.00011158986465882725	A_calliptera_North_Rukuru:0.00013319952611096488):0.00008631526047162928):0.00008755140145994371	((A_calliptera_Enukweni:0.00004160162754974377	(A_calliptera_Mbaka_river_Female:0.00002600114714709811	(A_calliptera_Massoko_benthic:0.00000120027007574602	A_calliptera_Massoko_littoral:0.00000120027007574602):0.00025407899865926588):0.00012344509653968358):0.00009092139245789080	((A_calliptera_Luwawa:0.00023939626536280373	A_calliptera_Kingiri:0.00036839784676599929):0.00006058061150026400	A_calliptera_Salima_Father:0.00006498090415878801):0.00004778630730484665):0.00008405754064038624):0.00005860275373182047):0.00060854091185160559	((Genyochromis_mento:0.00031301011239369826	Cynotilapia_afra:0.00013310490404423375):0.00009971482643378675	((Cynotilapia_axelrodi:0.00057226150853729920	Petrotilapia_genalutea:0.00020057754480177508):0.00009925754421959429	(Tropheops_tropheops:0.00022154023744103753	(Metriaclima_zebra:0.00018163765446797906	Iodotropheus_sprengerae:0.00028262793175192792):0.00006502097861732286):0.00010100578222895584):0.00008690473023768498):0.00022933186480775800):0.00009279599385200802	(((((((Otopharynx_lithobates:0.00020908866193124730	((Mylochromis_melanotaenia:0.00004983278122058062	Tremitochranus_placodon:0.00002938416509809454):0.00012701540916214025	Mylochromis_ericotaenia:0.00015315235833978112):0.00008311650698570772):0.00006009071360065750	((Hemitilapia_oxyrhynchus:0.00012912662608888708	((((Taeniochromis_holotaenia:0.00019517363570432247	Otopharynx_brooksi_nkhata:0.00031992727964662439):0.00009608916046952727	((Buccochromis_rhoadesii:0.00053341028207888781	(Otopharynx_speciosus_1:0.00016176549882725226	Buccochromis_nototaenia:0.00002943410121581828):0.00013705460919891815):0.00020385779513801063	Dimidiochromis_kiwinge:0.00033609733728207802):0.00007281792620549239):0.00003650575903413121	Copadichromis_trimaculatus:0.00017981971754632128):0.00007709278218761744	((Dimidiochromis_strigatus:0.00017754569644356190	(Dimidiochromis_dimidiatus:0.00019496933566654946	Dimidiochromis_compressiceps:0.00024361838672416633):0.00004582274664474125):0.00008159186835102021	Otopharynx_tetrastigma:0.00048176513998008427):0.00006465747626134799):0.00005202077467235908):0.00003970769674675844	(Stigmatochromis_guttatus:0.00045112947453327876	((Hemitaenichromis_spilopterus:0.00017415868496204414	Placidochromis_johnstoni:0.00001228582575286886):0.00010738576093407992	(Protomelas_ornatus_1:0.00027164909435366003	(Chilotilapia_rhoadesii_1:0.00026491050206944655	(Placidochromis_milomo:0.00042792340941087193	Champsochromis_caeruelus_1:0.00035099460213713533):0.00009145075555740748):0.00009860679306836795):0.00005288920774389815):0.00008539346259284806):0.00003345851423238168):0.00008628781619630665):0.00004771573421771066	((Ctenopharynx_intermedius_1:0.00013013468681225758	Ctenopharynx_nitidus:0.00029732637310292870):0.00025835241661686080	((Aulonocara_stuartgranti_Father:0.00031700801505793669	(Nimbochromis_linni:0.00014637831620048906	(Nimbochromis_livingstoni:0.00000477847517644740	Nimbochromis_polystigma:0.00000120027007574602):0.00025987069376199549):0.00023945454036757520):0.00016110054699000075	((Tyrannochromis_nigriventer:0.00059272552700880519	Copadichromis_trewavasae:0.00008322587683484410):0.00006685837630849579	Stigmatochromis_modestus:0.00025187949649436623):0.00010160298765352927):0.00002660673619210688):0.00006060798410176089):0.00011459445712781365	(Mylochromis_anaphyrmus:0.00018773377955972888	Placidochromis_electra:0.00041619374211285959):0.00008510383129530974):0.00006408974980086020	(Copadichromis_quadrimaculatus:0.00012990635350967845	(Copadichromis_virginalis:0.00016359971879179608	Copadichromis_likomae:0.00009513671060831471):0.00010588149386336243):0.00006494884981734777):0.00002743702871385874	((((Taeniolethrinops_furcicauda:0.00002210581169561944	Taeniolethrinops_praeorbitalis:0.00008614841187203132):0.00011324767616865263	Taeniolethrinops_macrorhynchus:0.00006726183789271233):0.00053685222619955495	(Lethrinops_lethrinus_Father:0.00023663949363705964	(Lethrinops_albus:0.00010322559082005727	Lethrinops_auritus:0.00014972265459760477):0.00005494821223810191):0.00010638761526804639):0.00006628112585395672	Placidochromis_longimanus_1:0.00029263728428967361):0.00005200282545003583):0.00005401335678873267	((Aulonocara_steveni:0.00012732387971675738	Lethrinops_longimanus_redhead:0.00011419302142171509):0.00005082061038584748	(Alticorpus_geoffreyi:0.00019109622065251601	(Aulonocara_minutus:0.00017087401255704379	((Lethrinops_gossei:0.00024813347335583504	Alticorpus_macrocleithrum:0.00021728288932570302):0.00009625384623078309	(Lethrinops_sp_oliveri:0.00005206840063402073	Aulonocara_yellow:0.00007009896260620219):0.00002769498097872765):0.00006738734351195403):0.00006251117285417497):0.00014744611270718755):0.00005891020991523760):0.00009495734426531022):0.00003347681018426611):0.00003850296269122638	((Rhamphochromis_esox:0.00012521431916893863	Rhamphochromis_longiceps:0.00004546541006313462):0.00002308362719263244	Rhamphochromis_woodi:0.00006238181761167998):0.00050008119234917563):0.00026489109923982351	(Diplotaxodon_macrops_black_dorsal:0.00006871158797401952	(Diplotaxodon_ngulube:0.00004264826008372012	Diplotaxodon_white_back_similis:0.00009232932214171764):0.00012631143289755075):0.00007213624395984617):0.00004041440116679195):0.00004987164153208258):0.00005686493444746255	Diplotaxodon_greenwoodi:0.00027642406097906077):0.0;
(Pallidochromis_tokolosh:0.00008543788062777215	(((((((Nbrichardi:0.02659543388026857497	((Petrotilapia_genalutea:0.00015301030115357761	((Iodotropheus_sprengerae:0.00026468564059717786	(Genyochromis_mento:0.00030362114208105950	(Cynotilapia_afra:0.00020914406813219637	Cynotilapia_axelrodi:0.00067783778462334702):0.00017582831920835487):0.00010569182937683915):0.00010357550427855607	(Tropheops_tropheops:0.00018269513693862336	Metriaclima_zebra:0.00059895821056129889):0.00006689182671358783):0.00009096840217956348):0.00023868233049887191	(((A_calliptera_Chizumulu:0.00021446427048530124	A_calliptera_Enukweni:0.00004937976477678842):0.00011844142452089107	((A_calliptera_Chitimba:0.00004382348041584230	A_calliptera_South_Rukuru:0.00025636187860270657):0.00015296887653461197	(A_calliptera_Songwe_River:0.00013638853961336534	((A_calliptera_Salima_Father:0.00020102273004734392	A_calliptera_North_Rukuru:0.00010143544233816524):0.00009788280565270385	(A_calliptera_Bua:0.00044807580412245334	A_calliptera_Luwawa:0.00015620256023396895):0.00012814587546222268):0.00005849209553020727):0.00007833810610962800):0.00007505478497433345):0.00007533533496089448	((A_calliptera_Mbaka_river_Female:0.00014625176641949137	(A_calliptera_Kingiri:0.00034531280389722035	(A_calliptera_Massoko_littoral:0.00001031570463740721	A_calliptera_Massoko_benthic:0.00000125000984646967):0.00020163781015015679):0.00011254402780118914):0.00006782761427179566	A_calliptera_Near_Kyela:0.00014913719642665769):0.00011077868883523377):0.00061963938039112144):0.00015171558222791401):0.00004575360816001400	((((Taeniolethrinops_praeorbitalis:0.00013497297337060121	(Taeniolethrinops_furcicauda:0.00007439608898356484	Taeniolethrinops_macrorhynchus:0.00013691831505049170):0.00011747281925382867):0.00027455439288302151	(((((Hemitilapia_oxyrhynchus:0.00019859300733645545	(((Dimidiochromis_compressiceps:0.00040519274480900041	(Dimidiochromis_strigatus:0.00006225688591349618	Dimidiochromis_dimidiatus:0.00003270771020034867):0.00015340897951946782):0.00018475824094090187	(Nimbochromis_linni:0.00050244322483052376	(Nimbochromis_livingstoni:0.00023062525696605717	Nimbochromis_polystigma:0.00000928954697338057):0.00036606942254197380):0.00019833679324185501):0.00014561010145074926	(Hemitaenichromis_spilopterus:0.00021704327698994283	Placidochromis_johnstoni:0.00026407423849994651):0.00013926140456371720):0.00011283130102241400):0.00003285254465919981	(Chilotilapia_rhoadesii_1:0.00024758762543053469	(Otopharynx_lithobates:0.00025743276766529780	(((Placidochromis_electra:0.00042724874605064105	Mylochromis_anaphyrmus:0.00049860025640717130):0.00023885544519779435	(Buccochromis_nototaenia:0.00009925718773462039	(Buccochromis_rhoadesii:0.00008400395036101936	Otopharynx_speciosus_1:0.00009354248235706002):0.00008312521872567389):0.00020456507117573992):0.00005051043224783389	(Protomelas_ornatus_1:0.00046747180406843261	((Stigmatochromis_guttatus:0.00065796071192480488	(Stigmatochromis_modestus:0.00038115766239747338	Otopharynx_brooksi_nkhata:0.00016963863288900672):0.00010341387135223415):0.00013305784540074855	Copadichromis_trewavasae:0.00012820684341753542):0.00016716733956987579):0.00009933723231069152):0.00000811175168112630):0.00004635239850194862):0.00003112866769495420):0.00007877125983186800	(((Mylochromis_melanotaenia:0.00024426131652672428	Tremitochranus_placodon:0.00013564608900736697):0.00008113648351259124	Champsochromis_caeruelus_1:0.00039450203452158229):0.00010879646572258484	Placidochromis_longimanus_1:0.00017648467303630713):0.00006251951710593894):0.00005358025764527301	(Dimidiochromis_kiwinge:0.00026843722546345352	(Tyrannochromis_nigriventer:0.00037576484497437530	Taeniochromis_holotaenia:0.00045440797762242154):0.00013835411943468925):0.00009186025254920149):0.00008825075325835856	(((Mylochromis_ericotaenia:0.00028650838329051081	Otopharynx_tetrastigma:0.00071745742619980788):0.00017586500100034828	((Ctenopharynx_intermedius_1:0.00005148149952592558	Ctenopharynx_nitidus:0.00009391099038818749):0.00047931778878022993	((Lethrinops_auritus:0.00006433883658831638	Lethrinops_albus:0.00016089510378619403):0.00007502882731924213	Lethrinops_lethrinus_Father:0.00012652434923250287):0.00004879070987023409):0.00017311075131809731):0.00010700177035271551	(Copadichromis_trimaculatus:0.00031360272382266268	(Copadichromis_likomae:0.00017419901492862853	(Copadichromis_quadrimaculatus:0.00015129856161510779	Copadichromis_virginalis:0.00014404696220869160):0.00007238123773445586):0.00016010585377257031):0.00008421429350677302):0.00012312505851987609):0.00007463195423187263):0.00005339288818401188	((((Lethrinops_gossei:0.00021396949542345931	(Lethrinops_sp_oliveri:0.00014062634820995998	Aulonocara_minutus:0.00015809104997341613):0.00008122045880560376):0.00005948454341541176	Alticorpus_macrocleithrum:0.00041352505312642241):0.00009467516287421197	(Alticorpus_geoffreyi:0.00033477882245002609	Aulonocara_yellow:0.00007158704816937630):0.00003969591533854965):0.00018526586407666595	(Aulonocara_steveni:0.00031205054751514652	Aulonocara_stuartgranti_Father:0.00051321548856561496):0.00030536267148096593):0.00007922380705019414):0.00010858998838894058	(Placidochromis_milomo:0.00060319562443996409	Lethrinops_longimanus_redhead:0.00037640898787464185):0.00007786087966032406):0.00011211850262284547):0.00008358936421455729	(Rhamphochromis_esox:0.00010972615898911598	(Rhamphochromis_woodi:0.00007227549844458396	Rhamphochromis_longiceps:0.00009968364634192140):0.00004013381508299706):0.00038229384906792840):0.00035136474251318408	Diplotaxodon_macrops:0.00013234066312155303):0.00006587257453407988	Diplotaxodon_ngulube:0.00008959495151478237):0.00004876809245466149	Diplotaxodon_macrops_black_dorsal:0.00012926087137023372):0.00008328741316105127	(Diplotaxodon_limnothrissa:0.00017111246999400098	Diplotaxodon_white_back_similis:0.00018834241106697574):0.00001962172431186432):0.00009085356207736528	Diplotaxodon_greenwoodi:0.00017174746368954147):0.0;
(Pallidochromis_tokolosh:0.00014889032609118760	(((Diplotaxodon_macrops:0.00011773134108297186	((((Nbrichardi:0.02666611586918075580	(((Cynotilapia_afra:0.00032828275911862999	Cynotilapia_axelrodi:0.00059983577087199043):0.00026640946034642586	(Genyochromis_mento:0.00029323898203489299	((Petrotilapia_genalutea:0.00017281247748470431	Metriaclima_zebra:0.00021525758039516441):0.00013512875878581241	(Iodotropheus_sprengerae:0.00026950450977126264	Tropheops_tropheops:0.00023532029465047168):0.00009973995667627829):0.00017181019314477385):0.00018991046276322732):0.00023757724915724621	(A_calliptera_Luwawa:0.00026457798454792620	(A_calliptera_Enukweni:0.00006787617392675693	(A_calliptera_North_Rukuru:0.00007433330299310492	(((A_calliptera_Near_Kyela:0.00015216122930045666	(A_calliptera_Mbaka_river_Female:0.00012200081253714865	A_calliptera_Kingiri:0.00017891184295516674):0.00012197649224244353):0.00007710792289602739	(A_calliptera_Salima_Father:0.00016589419219858036	A_calliptera_Bua:0.00028052244083868414):0.00008898408942798136):0.00004846174276158697	((A_calliptera_Chitimba:0.00015853392970291210	(A_calliptera_South_Rukuru:0.00009806606688768237	(A_calliptera_Chizumulu:0.00013528625870755441	(A_calliptera_Massoko_littoral:0.00003477721393419712	A_calliptera_Massoko_benthic:0.00007956640941385787):0.00016584677739333911):0.00006933109473728993):0.00002941428734732938):0.00003850299974730657	A_calliptera_Songwe_River:0.00009341672171437545):0.00006359650880772873):0.00003789324109927726):0.00004089588060789015):0.00016073650153017782):0.00062143475335826631):0.00011344213546425401):0.00004392751454836786	((((Aulonocara_stuartgranti_Father:0.00060401133488013588	Aulonocara_steveni:0.00038540171955739008):0.00019915188834708405	((Aulonocara_yellow:0.00015912619234268827	((Lethrinops_gossei:0.00024329443274915586	Alticorpus_macrocleithrum:0.00046768140546779574):0.00006875907808951308	(Lethrinops_sp_oliveri:0.00012705561245757754	Aulonocara_minutus:0.00018435396194993396):0.00008343156654950744):0.00013296296158762607):0.00010529753913362740	Alticorpus_geoffreyi:0.00022520843520233163):0.00006910537801696484):0.00006354858686864763	Lethrinops_longimanus_redhead:0.00042011494974417124):0.00011721254054532988	((Lethrinops_albus:0.00036564486838632919	((Lethrinops_lethrinus_Father:0.00030922322339102369	(Taeniolethrinops_furcicauda:0.00008024303471296439	(Taeniolethrinops_praeorbitalis:0.00022557886587329926	Taeniolethrinops_macrorhynchus:0.00012393899475391640):0.00004489577277318456):0.00016229740338787911):0.00007862691959396023	((((Otopharynx_speciosus_1:0.00034953578506374041	(Buccochromis_nototaenia:0.00008287100587587894	Buccochromis_rhoadesii:0.00012838462172994137):0.00025809448675573690):0.00025753902998056186	(Tremitochranus_placodon:0.00024535539642235561	(Tyrannochromis_nigriventer:0.00066477142459235117	Mylochromis_melanotaenia:0.00040197130245869783):0.00005781134988706988):0.00005639396265774849):0.00010150182718507405	(Dimidiochromis_kiwinge:0.00045089961685285519	Champsochromis_caeruelus_1:0.00050715565943269499):0.00008980894411295560):0.00008885482661402102	(Lethrinops_auritus:0.00018878782139971598	Placidochromis_longimanus_1:0.00014843412332242971):0.00014437292707334046):0.00009749688111663506):0.00004120740961127638):0.00006665984225524157	(((Copadichromis_trewavasae:0.00023695838577965375	((((Chilotilapia_rhoadesii_1:0.00037741659406125580	Protomelas_ornatus_1:0.00031693541430546999):0.00010840743718782905	(Dimidiochromis_strigatus:0.00013727809412504381	(Dimidiochromis_dimidiatus:0.00009846197887191775	Dimidiochromis_compressiceps:0.00010986607954326509):0.00013514193254576535):0.00046828384171119592):0.00009416122354528929	(((Placidochromis_milomo:0.00050637233978843962	Otopharynx_tetrastigma:0.00072376500297259474):0.00012016918036985973	(Mylochromis_ericotaenia:0.00033163465606190416	Otopharynx_lithobates:0.00018834628500820623):0.00006461299809818868):0.00008141973726303989	((Hemitaenichromis_spilopterus:0.00012013911600711992	Placidochromis_johnstoni:0.00031155952392137437):0.00006124886883651371	Hemitilapia_oxyrhynchus:0.00021047487382709886):0.00004146339239481078):0.00007749383079592856):0.00009199232877354349	((Otopharynx_brooksi_nkhata:0.00049085924691825219	Taeniochromis_holotaenia:0.00039368362745891347):0.00015295511695602009	((Stigmatochromis_guttatus:0.00030594380087764283	(Nimbochromis_linni:0.00030566543373301602	(Nimbochromis_livingstoni:0.00019907914090394897	Nimbochromis_polystigma:0.00001428967533863126):0.00012496555954312239):0.00044019483737007528):0.00021156889680658568	Stigmatochromis_modestus:0.00040461791435378308):0.00013969828353438177):0.00011343836207433077):0.00006184167039576026):0.00004860414147904812	(Mylochromis_anaphyrmus:0.00016726330865261168	Placidochromis_electra:0.00041201530454311984):0.00015213821621087094):0.00006992062914254850	((Ctenopharynx_nitidus:0.00007998282076694262	Ctenopharynx_intermedius_1:0.00016136035434432180):0.00049416947596830679	(Copadichromis_trimaculatus:0.00027748111038925600	(Copadichromis_quadrimaculatus:0.00013657962715779416	(Copadichromis_virginalis:0.00016844321924971631	Copadichromis_likomae:0.00021042897993310786):0.00007763338027742766):0.00025097695283015774):0.00008074097006160611):0.00011665906620781710):0.00005537357155319927):0.00008127411111805319):0.00019576282984985711):0.00007752788233378640	((Rhamphochromis_woodi:0.00011903715862497488	Rhamphochromis_longiceps:0.00021895956675915953):0.00010165948650581755	Rhamphochromis_esox:0.00024427208051291363):0.00046130427800108521):0.00030061184998451317	Diplotaxodon_limnothrissa:0.00019753546575467995):0.00012050133044996026):0.00007577441679800233	Diplotaxodon_macrops_black_dorsal:0.00018076979498461967):0.00005580639077895122	(Diplotaxodon_ngulube:0.00009998687294925718	Diplotaxodon_white_back_similis:0.00009835177692965934):0.00005350416438380328):0.00014159025729862924	Diplotaxodon_greenwoodi:0.00017152630754200122):0.0;
(Pallidochromis_tokolosh:0.00022161873730450820	(Diplotaxodon_macrops_black_dorsal:0.00007204207641404512	((Diplotaxodon_limnothrissa:0.00009090718159333147	((Rhamphochromis_longiceps:0.00008364031930698297	(Rhamphochromis_woodi:0.00010678522397714033	Rhamphochromis_esox:0.00008118255789934149):0.00005373040192628834):0.00058959395041439315	((Nbrichardi:0.02686313128505256678	((A_calliptera_Chitimba:0.00020677333442996668	((A_calliptera_Kingiri:0.00030664280967738979	A_calliptera_Chizumulu:0.00027339461459409647):0.00009608050580006534	((A_calliptera_Luwawa:0.00012240766391340114	(A_calliptera_Salima_Father:0.00011523010631019266	A_calliptera_Bua:0.00031411313429381162):0.00007802584658292221):0.00007867476962660221	((A_calliptera_Enukweni:0.00009910763008893915	A_calliptera_North_Rukuru:0.00009466041146496698):0.00009540499309800818	((A_calliptera_South_Rukuru:0.00009735030448903039	A_calliptera_Songwe_River:0.00013313234856626334):0.00005140605804879737	(A_calliptera_Near_Kyela:0.00013290832430218539	(A_calliptera_Mbaka_river_Female:0.00006298472900943580	(A_calliptera_Massoko_littoral:0.00003658512658467961	A_calliptera_Massoko_benthic:0.00008619290879735645):0.00016411253919041430):0.00013860262620443069):0.00009504753319782526):0.00005032461195498356):0.00007088043265312631):0.00001569313061938168):0.00009472682990112867):0.00050227807750342121	((Tropheops_tropheops:0.00027924584902085976	(Iodotropheus_sprengerae:0.00028294869151221835	((Genyochromis_mento:0.00040999902906877189	Metriaclima_zebra:0.00039017536616941319):0.00013566154792993371	Petrotilapia_genalutea:0.00017194983755669516):0.00006951903639441433):0.00005461170789421030):0.00008322825071240575	(Cynotilapia_afra:0.00025850362819471856	Cynotilapia_axelrodi:0.00055034049924086227):0.00011344267932135992):0.00019039379401351075):0.00004431371787270590):0.00006547072622024972	(((((((Taeniolethrinops_furcicauda:0.00020219763853443257	((Tremitochranus_placodon:0.00016645351136846691	(Mylochromis_ericotaenia:0.00036931509393457794	Mylochromis_melanotaenia:0.00024411877281716501):0.00004670618092004472):0.00005005070692645491	Otopharynx_lithobates:0.00039374362432129231):0.00005785954916396423):0.00003745287539955195	((Lethrinops_auritus:0.00017187336263708904	Lethrinops_albus:0.00012174711597364594):0.00007079610622791834	((Otopharynx_tetrastigma:0.00050246157777589326	Placidochromis_longimanus_1:0.00006863783797566074):0.00030669940693060690	((((Dimidiochromis_strigatus:0.00016104778027907829	(Dimidiochromis_compressiceps:0.00011540195496879389	Dimidiochromis_dimidiatus:0.00007245355962222736):0.00014539663804162474):0.00045026681256521775	(Taeniolethrinops_praeorbitalis:0.00011791989273555760	Taeniolethrinops_macrorhynchus:0.00011008977944240226):0.00007655937755826986):0.00013117752578991888	((((Otopharynx_brooksi_nkhata:0.00031669669877944825	Stigmatochromis_guttatus:0.00027752616803289153):0.00026493818733923792	Tyrannochromis_nigriventer:0.00046589722914351140):0.00013150499994876906	(Stigmatochromis_modestus:0.00031876143176827790	Copadichromis_trewavasae:0.00018524447601644904):0.00006452631724802548):0.00011812731380012713	((Taeniochromis_holotaenia:0.00048191357140058727	Protomelas_ornatus_1:0.00029877339095866850):0.00010559158767169734	(Ctenopharynx_nitidus:0.00017171316875772897	Ctenopharynx_intermedius_1:0.00046727505880647164):0.00018593858245739115):0.00005226314670459165):0.00003706235108680800):0.00004928064055767037	Lethrinops_lethrinus_Father:0.00016895721969955636):0.00003905602032021941):0.00003045104072833947):0.00002929324363528682):0.00006612803282111468	(Dimidiochromis_kiwinge:0.00048625002231516277	((Buccochromis_rhoadesii:0.00015684016068721985	Otopharynx_speciosus_1:0.00018399309980468757):0.00015719463192588980	Buccochromis_nototaenia:0.00014309213821719376):0.00030410101294446715):0.00009231636797582834):0.00007167306055972399	(((Nimbochromis_linni:0.00040974343835371998	(Nimbochromis_livingstoni:0.00034886625552139178	Nimbochromis_polystigma:0.00008734283640532426):0.00012314891953849792):0.00030575193861498743	Mylochromis_anaphyrmus:0.00032624397308645981):0.00004882765980949241	((Champsochromis_caeruelus_1:0.00045928619370284992	Placidochromis_milomo:0.00031068557863251050):0.00007820123389354362	((Chilotilapia_rhoadesii_1:0.00035155416368815951	Hemitaenichromis_spilopterus:0.00018820947461274968):0.00007067456546259243	(Placidochromis_johnstoni:0.00041828296339826380	Hemitilapia_oxyrhynchus:0.00020362716975802573):0.00004970240039156835):0.00008198914562219311):0.00004884579617161036):0.00004800493362460945):0.00004896026269621610	((((Copadichromis_trimaculatus:0.00021972596430500175	Copadichromis_quadrimaculatus:0.00007483493775802176):0.00006787135247776157	Copadichromis_virginalis:0.00018749845934800619):0.00007467400406453190	Copadichromis_likomae:0.00013278820938571621):0.00013966887567640191	Placidochromis_electra:0.00046520410072116696):0.00007301468500699259):0.00002893720487579892	(Aulonocara_stuartgranti_Father:0.00030765849809678841	Aulonocara_steveni:0.00028459217717428909):0.00016336711360063423):0.00009399878094244639	(Alticorpus_geoffreyi:0.00033446747664858315	((Lethrinops_longimanus_redhead:0.00017984948639635621	(Lethrinops_sp_oliveri:0.00015285040617190931	Aulonocara_yellow:0.00015224000194336460):0.00007376950779565981):0.00003983100065146264	((Aulonocara_minutus:0.00017378078530841338	Alticorpus_macrocleithrum:0.00034712730413339146):0.00006512821476078601	Lethrinops_gossei:0.00012951426903211083):0.00004956358832707774):0.00006466580665098897):0.00009014030686731353):0.00024553611611785381):0.00007004502516969338):0.00036123566824847691):0.00006820128617216101	((Diplotaxodon_ngulube:0.00009418654587771974	Diplotaxodon_white_back_similis:0.00011163295992169525):0.00009943610920180615	Diplotaxodon_macrops:0.00008483069431151990):0.00006637857398141358):0.00008771024544196237):0.00016310116864671928	Diplotaxodon_greenwoodi:0.00029458187060326551):0.0;
(Pallidochromis_tokolosh:0.00032068863951597887	((Diplotaxodon_limnothrissa:0.00008133387262855122	((Diplotaxodon_ngulube:0.00011983035273746461	Diplotaxodon_white_back_similis:0.00007875524480243509):0.00014989742661577685	(((Copadichromis_quadrimaculatus:0.00014016087821360043	(Copadichromis_virginalis:0.00016443136622267074	(Lethrinops_longimanus_redhead:0.00013328418370891874	((((Mylochromis_anaphyrmus:0.00025767034588425634	(Copadichromis_trewavasae:0.00014345159119435408	(Stigmatochromis_guttatus:0.00030856576455443534	((Otopharynx_brooksi_nkhata:0.00037531359058024427	Taeniochromis_holotaenia:0.00036466101827910556):0.00009400593117455931	Stigmatochromis_modestus:0.00024842888820244234):0.00004918572388975261):0.00004727707902421943):0.00004876663204722181):0.00009017866434711123	(Copadichromis_likomae:0.00014426158182247013	((Placidochromis_milomo:0.00057839375923607046	(((Nimbochromis_livingstoni:0.00005642373069806649	Nimbochromis_linni:0.00025292227757771037):0.00012936173818529231	Nimbochromis_polystigma:0.00020073594591871609):0.00039714813327284252	Copadichromis_trimaculatus:0.00025101587702614002):0.00008466205850473016):0.00005502960850672340	Dimidiochromis_kiwinge:0.00015485278007354816):0.00006427313029861468):0.00003877751851223079):0.00002445514367766407	((((Taeniolethrinops_praeorbitalis:0.00011844915647435560	(Taeniolethrinops_furcicauda:0.00012656787617888564	Taeniolethrinops_macrorhynchus:0.00020945929650213792):0.00011639466400045841):0.00005777330324935324	(((Dimidiochromis_compressiceps:0.00023039305867839012	(Dimidiochromis_dimidiatus:0.00004515348563913084	Dimidiochromis_strigatus:0.00010211882525114059):0.00009220119270435358):0.00026973154792365745	(Tremitochranus_placodon:0.00018363101011481506	(Mylochromis_melanotaenia:0.00011915097300427315	(Otopharynx_speciosus_1:0.00037215564280949654	(Buccochromis_nototaenia:0.00007163560021943972	Buccochromis_rhoadesii:0.00014766624585499743):0.00012853313093568399):0.00024906797092302146):0.00006084516477573494):0.00006796194406473169):0.00004590187060309696	(Placidochromis_longimanus_1:0.00009276893109404310	Otopharynx_tetrastigma:0.00042791788995902535):0.00008605461294379023):0.00002208342143328608):0.00003997224373379071	((Ctenopharynx_intermedius_1:0.00024735397442994598	(Otopharynx_lithobates:0.00021911116968875889	(Placidochromis_johnstoni:0.00028806127234506061	Hemitaenichromis_spilopterus:0.00009331045236951476):0.00011300399814003681):0.00004204170564230502):0.00005389213576899615	((Ctenopharynx_nitidus:0.00017789067102222571	Mylochromis_ericotaenia:0.00021376135247178882):0.00006625418845275344	(((Champsochromis_caeruelus_1:0.00047808753402176244	Chilotilapia_rhoadesii_1:0.00021095049732661216):0.00004338039806034407	Hemitilapia_oxyrhynchus:0.00034973002617012984):0.00008121345548770934	(Tyrannochromis_nigriventer:0.00049958331987200351	Protomelas_ornatus_1:0.00019273659747644236):0.00007238140972020935):0.00004897490180846906):0.00003621437016304899):0.00005576589920862840):0.00007480757823257168	(Lethrinops_albus:0.00010590986251247681	((((Lethrinops_sp_oliveri:0.00010016984295417784	(((Alticorpus_geoffreyi:0.00022124024002679105	Aulonocara_steveni:0.00021455326310525883):0.00003727691771746460	Aulonocara_stuartgranti_Father:0.00019131607977660670):0.00005571807989989273	Aulonocara_minutus:0.00008727252698636071):0.00006201947469588293):0.00004047097040383966	(Aulonocara_yellow:0.00010397788237597648	Alticorpus_macrocleithrum:0.00018375354587167418):0.00007000180129893157):0.00006293614256444745	(Placidochromis_electra:0.00046730761456494920	Lethrinops_auritus:0.00011577212687154025):0.00006580736600384099):0.00003214480390112944	Lethrinops_lethrinus_Father:0.00016489619314562150):0.00003278356175758699):0.00003517094874762490):0.00001336587940174790):0.00002399655298097786	Lethrinops_gossei:0.00008912105838667783):0.00006032987356270637):0.00003186474449080729):0.00005635242538299653):0.00007343485948593300	(((Metriaclima_zebra:0.00028546790946828835	(Petrotilapia_genalutea:0.00032075839577827537	((Cynotilapia_axelrodi:0.00021143063570687633	Genyochromis_mento:0.00028009567819658755):0.00003795486192905897	(Cynotilapia_afra:0.00024117902600795583	Tropheops_tropheops:0.00020987382864038386):0.00004204540766070629):0.00004491004434364352):0.00003494478346282397):0.00005299189364704189	(Iodotropheus_sprengerae:0.00050434153353295518	(A_calliptera_Luwawa:0.00018848670038385218	((A_calliptera_Chizumulu:0.00028352810235341720	(A_calliptera_Bua:0.00042183709852564429	(A_calliptera_Enukweni:0.00016291616961076124	(A_calliptera_Near_Kyela:0.00015829590777446912	((A_calliptera_North_Rukuru:0.00014227833861378078	(A_calliptera_Songwe_River:0.00019670573078782108	A_calliptera_Chitimba:0.00009878720991568815):0.00006714304243992784):0.00004188564506105102	(((A_calliptera_Massoko_benthic:0.00003463953657561564	A_calliptera_Massoko_littoral:0.00001603008997159050):0.00030703694463666181	A_calliptera_Mbaka_river_Female:0.00016606291829129456):0.00008709360188012288	A_calliptera_Kingiri:0.00030342460450070996):0.00009718967755479090):0.00009117097487568575):0.00007009603758063666):0.00006643075302330807):0.00005025525573138003):0.00007900179099274751	(A_calliptera_South_Rukuru:0.00010334573092351942	A_calliptera_Salima_Father:0.00018559558418920424):0.00011484354906840508):0.00003285058630438027):0.00019501301587757531):0.00008963805077142597):0.00018006933429580175	Nbrichardi:0.02635236818249133209):0.00004452480602977738):0.00007037465326099211	((Rhamphochromis_esox:0.00010976099030769890	Rhamphochromis_longiceps:0.00009440090561165102):0.00003849621459915774	Rhamphochromis_woodi:0.00006302959640243310):0.00032898831548659871):0.00009710518876609699):0.00004564358337905070):0.00004141494952815067	(Diplotaxodon_macrops_black_dorsal:0.00006144756547786363	Diplotaxodon_macrops:0.00004586331385969214):0.00009881557608487164):0.00007692384987303060	Diplotaxodon_greenwoodi:0.00029931958598613899):0.0;
(((Diplotaxodon_macrops:0.00019294954951513629	Pallidochromis_tokolosh:0.00037144669219722157):0.00010599058712275849	((Diplotaxodon_macrops_black_dorsal:0.00004041168772021800	Diplotaxodon_limnothrissa:0.00019367818734099119):0.00011949684635778042	((((Cynotilapia_afra:0.00030717313546632831	Cynotilapia_axelrodi:0.00064529497131218577):0.00028079825663553473	((Nbrichardi:0.02866854636358601854	(((A_calliptera_Kingiri:0.00039829495589864522	(A_calliptera_Chizumulu:0.00031428974513433172	((A_calliptera_Chitimba:0.00029672363847791635	(A_calliptera_North_Rukuru:0.00017276954988879547	A_calliptera_Near_Kyela:0.00011625211590217772):0.00009904889251281596):0.00009926902485814914	((A_calliptera_South_Rukuru:0.00031931897910461083	A_calliptera_Mbaka_river_Female:0.00014136263725185935):0.00014578967415399650	((A_calliptera_Massoko_littoral:0.00012674487899529526	A_calliptera_Massoko_benthic:0.00014858211793262430):0.00055929370089675598	A_calliptera_Songwe_River:0.00021652124332146067):0.00014888173338092821):0.00012472607244971886):0.00012842277987113688):0.00009276269881491098):0.00014338985247002611	(A_calliptera_Salima_Father:0.00017657413954238324	(A_calliptera_Luwawa:0.00036943855443695282	(A_calliptera_Enukweni:0.00011964124662688389	A_calliptera_Bua:0.00037783958369841532):0.00025505029433716428):0.00038960847838234204):0.00012377051277516119):0.00036848327265158850	(Alticorpus_geoffreyi:0.00054850149990613966	(((((Otopharynx_speciosus_1:0.00048049385153077127	(Buccochromis_rhoadesii:0.00011977220171297348	Buccochromis_nototaenia:0.00006976568890068782):0.00019984574921472236):0.00066960238555494620	((Lethrinops_lethrinus_Father:0.00029782442499877405	Placidochromis_electra:0.00029732713659037606):0.00007628187846996306	(((Aulonocara_minutus:0.00023505062553218174	Aulonocara_yellow:0.00011551658422570716):0.00008974140628879463	Placidochromis_longimanus_1:0.00035826622505942036):0.00013208069762032435	(Copadichromis_trewavasae:0.00021927013754832823	((Otopharynx_brooksi_nkhata:0.00024115523705922639	Stigmatochromis_guttatus:0.00074007416988113115):0.00016342813548551318	Stigmatochromis_modestus:0.00030563996060246532):0.00008990617443354956):0.00021709675862587301):0.00005159269015726727):0.00010738612179965397):0.00013231022638179657	((((((((Dimidiochromis_strigatus:0.00011715275871129218	(Dimidiochromis_dimidiatus:0.00011664370284044254	Dimidiochromis_compressiceps:0.00028133204632898548):0.00030061701501940828):0.00059787939427759533	Dimidiochromis_kiwinge:0.00049758597296662343):0.00014479333810092017	(Hemitilapia_oxyrhynchus:0.00014358132353373433	(Nimbochromis_livingstoni:0.00018576960516523066	(Nimbochromis_linni:0.00025586993087122037	Nimbochromis_polystigma:0.00006451834407020025):0.00015543090946503813):0.00060699921043189543):0.00009413613246011077):0.00012468317640371539	((Placidochromis_johnstoni:0.00048015052453156623	Champsochromis_caeruelus_1:0.00051788397076464598):0.00010692089896764995	Mylochromis_ericotaenia:0.00030773846428596834):0.00008286534210661684):0.00005214575349441208	Lethrinops_auritus:0.00036623451765862485):0.00006503937446189697	((Copadichromis_quadrimaculatus:0.00028501886099022958	Copadichromis_likomae:0.00022628245797277658):0.00015807052638270826	(((Lethrinops_longimanus_redhead:0.00058304012996865861	(Lethrinops_sp_oliveri:0.00021149670374705134	Alticorpus_macrocleithrum:0.00053570118202937419):0.00009919556128995820):0.00014534608323865547	Otopharynx_lithobates:0.00060467474372031659):0.00011079832855418485	(Lethrinops_albus:0.00016092710603316256	(Mylochromis_melanotaenia:0.00019942673942831236	Tremitochranus_placodon:0.00018861334981657091):0.00023455463324317710):0.00010558750984785965):0.00008638787245190366):0.00017665565605501441):0.00013898925328359628	(Chilotilapia_rhoadesii_1:0.00035479892609753045	((Taeniochromis_holotaenia:0.00077234983616169498	Tyrannochromis_nigriventer:0.00073261388906571668):0.00029955367158446532	(Mylochromis_anaphyrmus:0.00047567831391583375	(Ctenopharynx_nitidus:0.00028243303866063682	Ctenopharynx_intermedius_1:0.00021646225099219375):0.00014715810100477208):0.00011297299614821357):0.00019527704246917905):0.00012714870442787505):0.00007552374562964963	(((Copadichromis_trimaculatus:0.00040082738642678519	(Placidochromis_milomo:0.00052095677719061616	Protomelas_ornatus_1:0.00040455652268214386):0.00011727319441470710):0.00007561592271020074	(Otopharynx_tetrastigma:0.00054907755919131589	Aulonocara_stuartgranti_Father:0.00023765734014449076):0.00008105242280654652):0.00009651841787198448	(Hemitaenichromis_spilopterus:0.00035073573541531509	(Lethrinops_gossei:0.00027708916464229242	(Taeniolethrinops_praeorbitalis:0.00024029278084309840	(Taeniolethrinops_furcicauda:0.00019687327001793680	Taeniolethrinops_macrorhynchus:0.00034050377144781083):0.00013470392152261168):0.00018930937170473568):0.00014883338416937821):0.00010524557216753622):0.00010820214329503458):0.00003172240148113496):0.00009653469696757634	Aulonocara_steveni:0.00065833758720016430):0.00009924442534230630	Copadichromis_virginalis:0.00034974098751581898):0.00008228205929111661):0.00025312909637668207):0.00022704825891114167):0.00017273893056852290	((Genyochromis_mento:0.00040556968767734871	(Tropheops_tropheops:0.00029929977542191412	(Metriaclima_zebra:0.00080167343119219938	Petrotilapia_genalutea:0.00025098176193690306):0.00022218874573650787):0.00010616273570760332):0.00023459733549912676	Iodotropheus_sprengerae:0.00043747427154288711):0.00014671399078109386):0.00011362122056729017):0.00030736577097569185	(Rhamphochromis_longiceps:0.00014438457375970574	(Rhamphochromis_woodi:0.00008032903562382963	Rhamphochromis_esox:0.00022365093923202764):0.00004290169724459164):0.00073631663818593529):0.00051706725288321986	Diplotaxodon_ngulube:0.00036075536220927872):0.00014055781290701121):0.00024279474260646949):0.00011482252573026505	Diplotaxodon_white_back_similis:0.00018989715859691532	Diplotaxodon_greenwoodi:0.00057013170027098322):0.0;
((((Diplotaxodon_limnothrissa:0.00010537167575125711	((Rhamphochromis_longiceps:0.00011119571284963106	(Rhamphochromis_woodi:0.00007471437421340683	Rhamphochromis_esox:0.00013861517620838691):0.00012129998008414645):0.00051757623598887943	((((Iodotropheus_sprengerae:0.00062529731947216056	(Cynotilapia_axelrodi:0.00041564054264156699	Cynotilapia_afra:0.00030582752908948359):0.00008880466377849078):0.00013435545811236273	((Metriaclima_zebra:0.00024657880481373178	((A_calliptera_Chizumulu:0.00043214859149216214	(A_calliptera_Enukweni:0.00066215179268673443	((A_calliptera_Mbaka_river_Female:0.00045384271960488326	(A_calliptera_Kingiri:0.00008681534275392012	(A_calliptera_Massoko_littoral:0.00006114471292724858	A_calliptera_Massoko_benthic:0.00035003455655293052):0.00023574330653196136):0.00019434946269836142):0.00014794493636227280	(A_calliptera_Bua:0.00069144684647899038	((A_calliptera_North_Rukuru:0.00008428540497558503	((A_calliptera_Near_Kyela:0.00009068362594816334	A_calliptera_South_Rukuru:0.00016491005844703827):0.00001868005018026459	A_calliptera_Chitimba:0.00006564464617673607):0.00016311484844825386):0.00009554597259064097	(A_calliptera_Luwawa:0.00005001753834242025	A_calliptera_Salima_Father:0.00004607803834745007):0.00008440475917412238):0.00016042649586464302):0.00021932719435644346):0.00016517455418815685):0.00016880250077405619):0.00017736340992007004	A_calliptera_Songwe_River:0.00065007456759573706):0.00015586543520433517):0.00027014325305517228	(Genyochromis_mento:0.00030275874758568067	(Petrotilapia_genalutea:0.00034523703370926647	Tropheops_tropheops:0.00026274978207279910):0.00014906263554112617):0.00009489682766520110):0.00017279025980015053):0.00025503308694884704	((Copadichromis_trimaculatus:0.00026352498903388475	((Copadichromis_virginalis:0.00018929049220255310	Copadichromis_likomae:0.00010008304728820450):0.00010634331264788507	Copadichromis_quadrimaculatus:0.00016531809453027802):0.00004905872431105284):0.00013936807638856074	(((((Ctenopharynx_nitidus:0.00004760150430659482	Ctenopharynx_intermedius_1:0.00014923288684362153):0.00048456313038414036	(Lethrinops_auritus:0.00016843763523430612	((Lethrinops_albus:0.00019266306131513408	Lethrinops_lethrinus_Father:0.00012263595883029682):0.00005152843046004943	(Taeniolethrinops_macrorhynchus:0.00018142593026723662	(Taeniolethrinops_praeorbitalis:0.00009590823987831389	Taeniolethrinops_furcicauda:0.00007540696557666985):0.00007613097100614871):0.00021005900548426432):0.00004323916873119060):0.00013402249435087504):0.00010549489520844810	(Alticorpus_geoffreyi:0.00035987123279815960	((Aulonocara_minutus:0.00005143156752689411	(Lethrinops_sp_oliveri:0.00015794124976428899	Aulonocara_yellow:0.00010903707616218837):0.00013897750966204020):0.00009528515616159927	(Lethrinops_gossei:0.00024005036305451685	(Alticorpus_macrocleithrum:0.00014568968485578692	Lethrinops_longimanus_redhead:0.00005628571281563977):0.00001780775735243883):0.00010740497952979990):0.00024372751623409113):0.00021164345574232590):0.00012273413275113134	(Placidochromis_electra:0.00041628811709205069	Copadichromis_trewavasae:0.00030111911569376303):0.00017128791858644926):0.00009225019167699096	((Taeniochromis_holotaenia:0.00047772132158310955	Tremitochranus_placodon:0.00019115888681849868):0.00016894139748433663	((Otopharynx_brooksi_nkhata:0.00037114238318761421	(Otopharynx_lithobates:0.00026252595187300555	((Stigmatochromis_modestus:0.00033156411915333814	Tyrannochromis_nigriventer:0.00019783776850333025):0.00005935115044842074	(Aulonocara_stuartgranti_Father:0.00028143004556037112	Aulonocara_steveni:0.00028409319152147757):0.00006831142729022638):0.00008826921725613008):0.00014139864870995911):0.00012780367969691177	(Mylochromis_anaphyrmus:0.00024239477672468947	(((((Placidochromis_johnstoni:0.00011958286922624124	Chilotilapia_rhoadesii_1:0.00023227247794441763):0.00003665732243846574	((Mylochromis_melanotaenia:0.00008316028759976987	Protomelas_ornatus_1:0.00016615866533922511):0.00007441550681672513	Placidochromis_milomo:0.00026098042435953705):0.00003793157701682470):0.00008075319921923202	(Hemitaenichromis_spilopterus:0.00014771999417992451	((Placidochromis_longimanus_1:0.00035850822999920567	Otopharynx_tetrastigma:0.00025390216103477072):0.00026889298499004549	Hemitilapia_oxyrhynchus:0.00012150215757240245):0.00002553853962187166):0.00008316678401315162):0.00005745135625971729	(Nimbochromis_linni:0.00048398990201047840	(Nimbochromis_livingstoni:0.00008579329949156958	Nimbochromis_polystigma:0.00009660825164931529):0.00010885969613913730):0.00015103234814269669):0.00006477568752648315	(Mylochromis_ericotaenia:0.00015537893540985468	((Dimidiochromis_compressiceps:0.00025934877462822274	(Stigmatochromis_guttatus:0.00013965617501795010	((Dimidiochromis_strigatus:0.00017387877383865755	Dimidiochromis_dimidiatus:0.00007276051286117359):0.00012130965495754924	Dimidiochromis_kiwinge:0.00014319441884647118):0.00008247735315714504):0.00006421258064053820):0.00009678765871810690	(Champsochromis_caeruelus_1:0.00027804850707686930	((Buccochromis_rhoadesii:0.00003637807155916425	Otopharynx_speciosus_1:0.00043556967763559230):0.00035306599197490804	Buccochromis_nototaenia:0.00005825866466654906):0.00015922425571575859):0.00007103293062912557):0.00012159083847842598):0.00003531039460158791):0.00005245392810017794):0.00007400657138197760):0.00012549193257271933):0.00017780909064160172):0.00010774308526352348):0.00018112108894657546):0.00011986555345920618	Nbrichardi:0.02856010694245181974):0.00011185112523756352):0.00027716819240285531):0.00009229884908760360	((Diplotaxodon_ngulube:0.00004909773663570513	Diplotaxodon_white_back_similis:0.00007114981228749645):0.00011452602179763681	Diplotaxodon_macrops_black_dorsal:0.00012874250051843168):0.00004982568842494929):0.00012919372650597489	Diplotaxodon_macrops:0.00009336694669370428):0.00010945505102747122	Pallidochromis_tokolosh:0.00014167557793999340	Diplotaxodon_greenwoodi:0.00029254116450440619):0.0;
((Pallidochromis_tokolosh:0.00005487041822306700	(Diplotaxodon_macrops_black_dorsal:0.00006896032466600300	Diplotaxodon_macrops:0.00005273188252424447):0.00003675091446819550):0.00006057406205147819	(Diplotaxodon_ngulube:0.00001049986919037530	(((((Rhamphochromis_woodi:0.00015929694070622582	Rhamphochromis_esox:0.00025801767086408296):0.00014747125562350409	Rhamphochromis_longiceps:0.00015127462434771826):0.00037396753321822528	((Nbrichardi:0.03040795143914463983	(Cynotilapia_afra:0.00025996776930832825	(Cynotilapia_axelrodi:0.00052442417186088881	((Tropheops_tropheops:0.00028809197824971726	Petrotilapia_genalutea:0.00027112298929695403):0.00007219314780140832	((Metriaclima_zebra:0.00023513281969630219	Genyochromis_mento:0.00033938129820024361):0.00012401994453193274	Iodotropheus_sprengerae:0.00033466383697975435):0.00009217620036945922):0.00009148858333149559):0.00008752834473499387):0.00025558080087903083):0.00008430590530763760	((Copadichromis_trimaculatus:0.00043923182451615088	(Copadichromis_quadrimaculatus:0.00008335816690432678	(Copadichromis_likomae:0.00012553048039048656	Copadichromis_virginalis:0.00019527302490801907):0.00009559073724296214):0.00009912538083338573):0.00030826666306585951	(((Aulonocara_yellow:0.00015543651594169717	(Lethrinops_longimanus_redhead:0.00017165765861604386	(Alticorpus_geoffreyi:0.00014665675331845574	Alticorpus_macrocleithrum:0.00049240143083525392):0.00011862543231525239):0.00006162397151772623):0.00009788125076954744	(Lethrinops_gossei:0.00012073299528023645	(Lethrinops_sp_oliveri:0.00008084949029781836	Aulonocara_minutus:0.00009834884566230237):0.00017058799528902384):0.00007001814147956944):0.00021433553326148793	((((Taeniolethrinops_furcicauda:0.00012897626904714361	Dimidiochromis_kiwinge:0.00041174969079291765):0.00010418045155364640	(Lethrinops_auritus:0.00007652173549274210	(Lethrinops_albus:0.00015278849263542069	(Taeniolethrinops_praeorbitalis:0.00004876994502675519	Taeniolethrinops_macrorhynchus:0.00020808699565755408):0.00023710809093495827):0.00016129256600870933):0.00015162206812067037):0.00017169586026208905	(A_calliptera_Chizumulu:0.00014367801814174001	((A_calliptera_Near_Kyela:0.00009186587212800873	(A_calliptera_Enukweni:0.00003556179829972900	A_calliptera_South_Rukuru:0.00001142537789898967):0.00063221840347755295):0.00016202234005338335	((A_calliptera_Kingiri:0.00023468957241411996	A_calliptera_Songwe_River:0.00012639443606575474):0.00010285020863039118	(A_calliptera_Mbaka_river_Female:0.00006722940525714131	((A_calliptera_Chitimba:0.00008260522943407184	((A_calliptera_Luwawa:0.00005657539182846388	(A_calliptera_Salima_Father:0.00008049566356064363	A_calliptera_Bua:0.00051032919547785614):0.00011447236921634718):0.00014645237076561337	A_calliptera_North_Rukuru:0.00015297415408231641):0.00008015522184761438):0.00008359734363204153	(A_calliptera_Massoko_littoral:0.00002092654562856635	A_calliptera_Massoko_benthic:0.00015122016961051712):0.00047633072057681210):0.00007247451533259055):0.00008206091761554796):0.00016194883701575304):0.00006058044681189543):0.00033615581289985977):0.00027854224890268314	(Placidochromis_electra:0.00061866773763864346	((Taeniochromis_holotaenia:0.00029158188821046027	(Buccochromis_nototaenia:0.00020117475335539771	(Otopharynx_speciosus_1:0.00012744435153604563	Buccochromis_rhoadesii:0.00002440292511526318):0.00013267410482433218):0.00024434613036497613):0.00009076962323888521	((Placidochromis_longimanus_1:0.00024127663320900103	(((Copadichromis_trewavasae:0.00012053329252013051	((Stigmatochromis_modestus:0.00014837632411590133	Otopharynx_brooksi_nkhata:0.00003995188262511271):0.00031578203536371870	Stigmatochromis_guttatus:0.00027778787513199279):0.00004307691228521021):0.00018124938311470294	(Aulonocara_steveni:0.00016900912396613474	Aulonocara_stuartgranti_Father:0.00003072025092838272):0.00032342615790128724):0.00010118541256358598	((Hemitilapia_oxyrhynchus:0.00015176644579451142	(Mylochromis_ericotaenia:0.00017994613800712206	((Mylochromis_anaphyrmus:0.00033647191965222446	Tyrannochromis_nigriventer:0.00026568275076094191):0.00008633670918625124	((Dimidiochromis_compressiceps:0.00023679205880538211	(Dimidiochromis_dimidiatus:0.00007252287075422002	Dimidiochromis_strigatus:0.00007166175469712984):0.00011037237015058976):0.00019984087066319531	Otopharynx_lithobates:0.00010460664795786951):0.00010645556218569547):0.00009232658400275395):0.00006694775378364625):0.00006987243353304002	((Otopharynx_tetrastigma:0.00024642076912830365	((Placidochromis_milomo:0.00031101341924809432	((Nimbochromis_polystigma:0.00006240152912272789	Nimbochromis_livingstoni:0.00000903932013666582):0.00008044888630388220	Nimbochromis_linni:0.00036007586550013549):0.00027820636536697043):0.00012627463820583635	(Placidochromis_johnstoni:0.00005603899465029824	(Hemitaenichromis_spilopterus:0.00005292330997981894	Chilotilapia_rhoadesii_1:0.00041944422508359645):0.00010656276784619536):0.00012173594548150446):0.00008884290109157169):0.00003573831398302764	Protomelas_ornatus_1:0.00008318260130901251):0.00008282406567109140):0.00008438565344350596):0.00006788836878807706):0.00010660468879815328	((Tremitochranus_placodon:0.00012461273249085995	(Mylochromis_melanotaenia:0.00012354013259787815	Champsochromis_caeruelus_1:0.00033586712989697442):0.00005950996738322126):0.00007507980823065817	((Ctenopharynx_nitidus:0.00006834768102115611	Ctenopharynx_intermedius_1:0.00008788759484386349):0.00022653188349724669	Lethrinops_lethrinus_Father:0.00009513106193748526):0.00011607299925736179):0.00008203553423606734):0.00011587980090946855):0.00020505391861398435):0.00007495129641357864):0.00015306401032567530):0.00010324078093026169):0.00008248677864848153):0.00012736866142127362):0.00021065446790708093	Diplotaxodon_limnothrissa:0.00014842881699512800):0.00027663869760995749	Diplotaxodon_white_back_similis:0.00013102851239351219):0.00010566442986942170):0.00010780819903500040	Diplotaxodon_greenwoodi:0.00021130719877890795):0.0;
(Diplotaxodon_macrops:0.00009497664096070426	((Diplotaxodon_ngulube:0.00008826908358024956	((Diplotaxodon_macrops_black_dorsal:0.00010502323176329240	Pallidochromis_tokolosh:0.00027177065510207958):0.00006692812379243051	(Diplotaxodon_limnothrissa:0.00020594438791717335	((((Cynotilapia_afra:0.00035982856212445904	((Iodotropheus_sprengerae:0.00011521648215668505	((Genyochromis_mento:0.00034075754138777865	Cynotilapia_axelrodi:0.00047578015966194168):0.00016879798381749784	Metriaclima_zebra:0.00034173862199810354):0.00004728562882816193):0.00007327891289436054	(Tropheops_tropheops:0.00029555581921753943	Petrotilapia_genalutea:0.00044704320179113691):0.00013705071568661387):0.00006067653537181016):0.00029938073008097828	(A_calliptera_Luwawa:0.00002849895718419168	((A_calliptera_Massoko_benthic:0.00000108944623589973	A_calliptera_Massoko_littoral:0.00001165855327563849):0.00067099428052304973	((A_calliptera_Kingiri:0.00005371338620675880	(A_calliptera_Songwe_River:0.00009540905107692312	A_calliptera_North_Rukuru:0.00003171506432954315):0.00009264625255598218):0.00011656206320664032	((A_calliptera_Salima_Father:0.00014598679317846995	A_calliptera_Bua:0.00039997245100669397):0.00005400994898582968	(A_calliptera_Mbaka_river_Female:0.00004797209714452554	(A_calliptera_Chizumulu:0.00006640302177682770	A_calliptera_Chitimba:0.00005190006719984238):0.00005916567658008888):0.00009162314388693569):0.00014356182839150974):0.00013929685059294766):0.00005445513584265940):0.00042879356242545144):0.00014362984293733055	(((((((((Placidochromis_longimanus_1:0.00021782418936553967	Dimidiochromis_kiwinge:0.00023014148424835626):0.00007026779421125829	(Tremitochranus_placodon:0.00007497781830005539	Mylochromis_melanotaenia:0.00019546321942153858):0.00006604213944762261):0.00015683339829329206	(((Placidochromis_milomo:0.00011114661666648424	Otopharynx_tetrastigma:0.00040638767730629311):0.00014666793879205599	(Champsochromis_caeruelus_1:0.00012666707419448043	Hemitilapia_oxyrhynchus:0.00012094831303648221):0.00013879739409711586):0.00004953512620728031	(Mylochromis_ericotaenia:0.00011251416898609217	((Nimbochromis_polystigma:0.00034504348290168409	Nimbochromis_linni:0.00038116623276614127):0.00014629547804903754	Nimbochromis_livingstoni:0.00028273911837861648):0.00015912632251794729):0.00014539972204968114):0.00004281810438107305):0.00008197135421382734	((Taeniochromis_holotaenia:0.00017550233730798494	Chilotilapia_rhoadesii_1:0.00068348955928775599):0.00005766660937002270	(((Placidochromis_johnstoni:0.00007972282960436549	Hemitaenichromis_spilopterus:0.00005509544070360196):0.00008829018001936559	Mylochromis_anaphyrmus:0.00046645833509502546):0.00010591178182746408	(Otopharynx_speciosus_1:0.00006465326223341019	(Buccochromis_nototaenia:0.00027395608953124717	Buccochromis_rhoadesii:0.00011165383737406989):0.00008579791197850018):0.00015079001518720095):0.00011864951696236251):0.00005028497631093649):0.00006869235616041926	(Stigmatochromis_modestus:0.00046703076511741393	((Aulonocara_stuartgranti_Father:0.00018319919080198821	Aulonocara_steveni:0.00024636838538781087):0.00023656969707410371	(Protomelas_ornatus_1:0.00013849864955815642	((Otopharynx_lithobates:0.00018407123404335531	(Otopharynx_brooksi_nkhata:0.00026137291951134679	(Placidochromis_electra:0.00025227019893012999	Stigmatochromis_guttatus:0.00032403692236904517):0.00007535836347201973):0.00005447100093435799):0.00003722806653035230	(((Dimidiochromis_strigatus:0.00002434254887651317	Dimidiochromis_compressiceps:0.00023548853320342901):0.00018157859741180793	Dimidiochromis_dimidiatus:0.00029810683830753767):0.00015297313636644593	Tyrannochromis_nigriventer:0.00040631857594115351):0.00019230601979752806):0.00002565356991547886):0.00014004906776216865):0.00006186860451309442):0.00004185959723871670):0.00010410942035784864	(Lethrinops_auritus:0.00007751497017218787	(Lethrinops_albus:0.00020723951300032363	(Lethrinops_lethrinus_Father:0.00035089170513744847	(Taeniolethrinops_macrorhynchus:0.00011552533909740317	(Taeniolethrinops_praeorbitalis:0.00008107929147923448	Taeniolethrinops_furcicauda:0.00006428807565523881):0.00018641365052137420):0.00018419676597769582):0.00009658747562704524):0.00008022907803140060):0.00013957728911076852):0.00006917068485898554	((A_calliptera_Near_Kyela:0.00016246807303369669	(A_calliptera_South_Rukuru:0.00000108944623589973	A_calliptera_Enukweni:0.00007592635402943919):0.00033266936880631145):0.00068454871951497190	(Lethrinops_sp_oliveri:0.00016018541026795633	Alticorpus_macrocleithrum:0.00016833680150226744):0.00028419362141269980):0.00005346392400201637):0.00038119769627129155	Nbrichardi:0.03044723032238460733):0.00031049855559382277	((Copadichromis_quadrimaculatus:0.00004478108233874606	(Copadichromis_trimaculatus:0.00039715235048370050	(Copadichromis_trewavasae:0.00031184501021876566	(Ctenopharynx_intermedius_1:0.00009012408305252053	Ctenopharynx_nitidus:0.00010410731659887655):0.00024586120389479552):0.00010362081759673111):0.00003428124506358854):0.00005335847736359262	(Copadichromis_likomae:0.00017582007310152457	(Copadichromis_virginalis:0.00016653244877368157	((Lethrinops_longimanus_redhead:0.00004754322928059548	(Aulonocara_minutus:0.00015302043254739457	Lethrinops_gossei:0.00009506134344576665):0.00004729827466893670):0.00011577166789513326	(Aulonocara_yellow:0.00006424847084804542	Alticorpus_geoffreyi:0.00045054535151186015):0.00018472862756696050):0.00015825571177125489):0.00004422340594886185):0.00008311394139999584):0.00003138894702453515):0.00005424087959112310):0.00007716301570882802	(Rhamphochromis_woodi:0.00018297716284771968	(Rhamphochromis_esox:0.00003808514626622960	Rhamphochromis_longiceps:0.00001388739648713643):0.00035677375079626620):0.00040412246870622762):0.00009383246963207104):0.00021840047427185746):0.00011221765862916325):0.00004712165194370911	Diplotaxodon_white_back_similis:0.00014355126025283180):0.00003973209319314259	Diplotaxodon_greenwoodi:0.00018783471136941084):0.0;
((Pallidochromis_tokolosh:0.00005718372716058873	(((((Nbrichardi:0.02607788751693020449	((((Rhamphochromis_woodi:0.00006728318103504291	Rhamphochromis_esox:0.00011099384139394365):0.00005362105466420821	Rhamphochromis_longiceps:0.00014345589027311430):0.00025256954986685605	(((Iodotropheus_sprengerae:0.00028315456308038801	(Petrotilapia_genalutea:0.00017853193285786913	Metriaclima_zebra:0.00039236884622349436):0.00005818689908663918):0.00003684029312799527	(((Genyochromis_mento:0.00033115569587054545	Tropheops_tropheops:0.00005165678112964401):0.00004646158976085018	Cynotilapia_axelrodi:0.00023591741150047135):0.00005668077433783107	Cynotilapia_afra:0.00030711647227330745):0.00004576555593659055):0.00011165189267984303	(A_calliptera_Bua:0.00055533251105372783	((A_calliptera_Near_Kyela:0.00009346476256621852	A_calliptera_Luwawa:0.00011750048248471113):0.00003017441325517731	((A_calliptera_North_Rukuru:0.00006796981787595515	((A_calliptera_Massoko_littoral:0.00000625302164979559	A_calliptera_Massoko_benthic:0.00002765058751404385):0.00041307830509615140	A_calliptera_Songwe_River:0.00010601177001270095):0.00002497241367926327):0.00005629796825006755	(((A_calliptera_Mbaka_river_Female:0.00012638634392884613	A_calliptera_Kingiri:0.00034702227852467679):0.00004688169035571008	((A_calliptera_South_Rukuru:0.00000120825204166292	A_calliptera_Enukweni:0.00000120825204166292):0.00057627459388083350	(A_calliptera_Salima_Father:0.00008560997625029313	A_calliptera_Chitimba:0.00004185220185232141):0.00004239839344997405):0.00006102256958805162):0.00009649674659539890	A_calliptera_Chizumulu:0.00012519539521308300):0.00004721260795995357):0.00006254080119682109):0.00015651787860434524):0.00051219316745047176):0.00009574015458412556):0.00004937246427300243	((((((Ctenopharynx_intermedius_1:0.00010407002129765998	Ctenopharynx_nitidus:0.00011958299486234418):0.00013674345096212077	(Lethrinops_albus:0.00020106155526118395	((Buccochromis_nototaenia:0.00025289020695921482	Buccochromis_rhoadesii:0.00017736166293307772):0.00009163934271707528	Otopharynx_speciosus_1:0.00010718293628619295):0.00009793514562687417):0.00007712522638164693):0.00003499116661947788	((Mylochromis_anaphyrmus:0.00014557394669464761	(Copadichromis_quadrimaculatus:0.00013538045518692179	(Copadichromis_likomae:0.00014984782539107828	Copadichromis_virginalis:0.00009216249165655056):0.00002431597901205173):0.00005915715840834010):0.00007010297201635455	Placidochromis_electra:0.00024184050263318144):0.00002203181339767055):0.00004282058145915710	((((((Hemitaenichromis_spilopterus:0.00012553492576437093	Placidochromis_johnstoni:0.00018548045224029184):0.00003219228203753266	Protomelas_ornatus_1:0.00018633713227606696):0.00007893390685148321	Lethrinops_auritus:0.00011342708176150216):0.00003767392192926386	((Tyrannochromis_nigriventer:0.00052560547425728975	Stigmatochromis_modestus:0.00023759939530231604):0.00004561506160710511	(Copadichromis_trimaculatus:0.00016023275238177020	Tremitochranus_placodon:0.00011210156937291839):0.00002353109832609855):0.00006584783846341229):0.00006055369887903731	(Placidochromis_milomo:0.00028137919933446734	Taeniochromis_holotaenia:0.00032597178932412460):0.00014480667307996235):0.00003975642659716833	(((Champsochromis_caeruelus_1:0.00030821854897896019	(Mylochromis_ericotaenia:0.00030703211467150623	(Placidochromis_longimanus_1:0.00008738855783231940	Otopharynx_tetrastigma:0.00023899433597432597):0.00016062793166234451):0.00003591545663452766):0.00002463774345628124	(Otopharynx_lithobates:0.00020946346063542066	Chilotilapia_rhoadesii_1:0.00052445856348727388):0.00006416340144631214):0.00004447462996901041	((((Hemitilapia_oxyrhynchus:0.00011790245447825606	Stigmatochromis_guttatus:0.00014117717287250237):0.00008055731350906424	Mylochromis_melanotaenia:0.00013269268875754547):0.00007634214174974990	(Otopharynx_brooksi_nkhata:0.00031522553295806524	Copadichromis_trewavasae:0.00013832238109032748):0.00007337057244314914):0.00007447006762225831	((Dimidiochromis_kiwinge:0.00028922917029784034	Aulonocara_stuartgranti_Father:0.00017753733595258643):0.00012225528120518478	(Lethrinops_lethrinus_Father:0.00013877818552023147	(Taeniolethrinops_macrorhynchus:0.00011979677698881173	(Taeniolethrinops_praeorbitalis:0.00008633360582309696	Taeniolethrinops_furcicauda:0.00017282942373083665):0.00010642553167637019):0.00017298406764240960):0.00005591076306571122):0.00004138090909859676):0.00000959673758798250):0.00002259562475758804):0.00003946130581545965):0.00004533520630954103	((Alticorpus_geoffreyi:0.00009463601916526999	Lethrinops_gossei:0.00012524086496430755):0.00003003919707593084	(Lethrinops_longimanus_redhead:0.00020376523606027857	(Aulonocara_steveni:0.00012117051536054284	(((Aulonocara_yellow:0.00005922680130076223	Lethrinops_sp_oliveri:0.00005100194471041157):0.00004668179673353785	Aulonocara_minutus:0.00017799968072174888):0.00003120852523691968	Alticorpus_macrocleithrum:0.00033749623714746948):0.00002321548231533469):0.00004066584231686117):0.00004348068742739610):0.00003528075524387460):0.00002765246474945660	((Dimidiochromis_strigatus:0.00013497262072119438	(Dimidiochromis_compressiceps:0.00011313047972073671	Dimidiochromis_dimidiatus:0.00013350800583117019):0.00007431818650668357):0.00026363982067045068	(Nimbochromis_livingstoni:0.00045006471827185445	(Nimbochromis_linni:0.00029014877717380329	Nimbochromis_polystigma:0.00008340211472742451):0.00012460442280290228):0.00026967426145316968):0.00007403761314652705):0.00003170757478829141):0.00004005472245752169):0.00015446791915231338	Diplotaxodon_limnothrissa:0.00003877707546551009):0.00003631063471143462	Diplotaxodon_macrops_black_dorsal:0.00006884686359908956):0.00006593922304039078	Diplotaxodon_macrops:0.00014647953877351921):0.00008278392909046436	Diplotaxodon_ngulube:0.00012001960934293083):0.00008894336290855204):0.00007298715599724801	Diplotaxodon_white_back_similis:0.00012576707616356115	Diplotaxodon_greenwoodi:0.00016139512398148301):0.0;
(Diplotaxodon_white_back_similis:0.00012442030066968620	(Diplotaxodon_ngulube:0.00011119157590487668	((((Nbrichardi:0.02696619657836911085	(((((A_calliptera_Kingiri:0.00016072228003534325	(A_calliptera_Chitimba:0.00012963792789682913	(A_calliptera_Enukweni:0.00003015191910549312	A_calliptera_South_Rukuru:0.00000126322041142434):0.00061073111687861789):0.00009515230477410252):0.00007999752501887958	((A_calliptera_Near_Kyela:0.00004229240660534915	(A_calliptera_Songwe_River:0.00028729485631122788	A_calliptera_Mbaka_river_Female:0.00011814814372094979):0.00003862815770847625):0.00008723038150544719	((A_calliptera_Chizumulu:0.00022986311028512087	(A_calliptera_Luwawa:0.00028054035822567500	A_calliptera_North_Rukuru:0.00009042871561904466):0.00003730675627510678):0.00006052432912163732	(A_calliptera_Salima_Father:0.00006644229130450530	A_calliptera_Bua:0.00050897848236994617):0.00007909577872180138):0.00011156834919009550):0.00007137669295202327):0.00014002745143193139	(A_calliptera_Massoko_littoral:0.00000126322041142434	A_calliptera_Massoko_benthic:0.00000126322041142434):0.00039539382399841655):0.00046794664133227587	((Iodotropheus_sprengerae:0.00020835912122563356	((Petrotilapia_genalutea:0.00046710796490067198	Metriaclima_zebra:0.00030920442805915864):0.00009009452885253628	Tropheops_tropheops:0.00015435245494687167):0.00004004889580663596):0.00009833429305055137	(Genyochromis_mento:0.00052156233094715709	(Cynotilapia_afra:0.00011415812781994500	Cynotilapia_axelrodi:0.00019901032041553721):0.00008835583039515875):0.00005859619180478972):0.00019099106354025173):0.00015645389108275224	(((Lethrinops_gossei:0.00030983901203219551	(Lethrinops_longimanus_redhead:0.00018264089948022901	((Lethrinops_sp_oliveri:0.00015841628579859132	Aulonocara_yellow:0.00010506357819184958):0.00003309041700644620	((Aulonocara_steveni:0.00016170654512880859	Alticorpus_geoffreyi:0.00024368104286114729):0.00009933350863720784	Aulonocara_minutus:0.00004326786929318896):0.00004912537128845185):0.00013525103792829998):0.00006870330702195179):0.00006414770137311735	(Alticorpus_macrocleithrum:0.00035162421366547315	((Lethrinops_auritus:0.00010985946634514104	Aulonocara_stuartgranti_Father:0.00054046651762621237):0.00005103344029071378	(Lethrinops_albus:0.00008161715207886609	Lethrinops_lethrinus_Father:0.00010267646693407141):0.00005242217038938554):0.00017880435302852475):0.00020347079764066760):0.00006053977430847382	(((Copadichromis_likomae:0.00017970938044163808	Copadichromis_virginalis:0.00015151458093463473):0.00009396744857885596	Copadichromis_quadrimaculatus:0.00010841334495560066):0.00008407794260068738	(Copadichromis_trimaculatus:0.00034335332125421379	(((((Hemitilapia_oxyrhynchus:0.00012616771821969701	(Buccochromis_nototaenia:0.00015433241789264047	Buccochromis_rhoadesii:0.00012507668179672930):0.00021837043485757775):0.00006343465790651509	(Placidochromis_electra:0.00033390782762613650	(Chilotilapia_rhoadesii_1:0.00033731255962484894	Hemitaenichromis_spilopterus:0.00010960414073496084):0.00010725744704987358):0.00007211745192028368):0.00006914230514986443	(((Tyrannochromis_nigriventer:0.00043753812316748772	(Dimidiochromis_compressiceps:0.00026142041522197958	(Dimidiochromis_strigatus:0.00002796028391885410	Dimidiochromis_dimidiatus:0.00004870394775632337):0.00021523709849559058):0.00026504454712463605):0.00013987344971114196	((Copadichromis_trewavasae:0.00014946331946499833	(Otopharynx_brooksi_nkhata:0.00017212208769831674	Stigmatochromis_modestus:0.00022384763362286552):0.00007354039804441690):0.00009670889742284850	Stigmatochromis_guttatus:0.00027491137115004123):0.00021613205728146555):0.00004473389510901498	(((Taeniolethrinops_praeorbitalis:0.00037249656405878096	Taeniolethrinops_furcicauda:0.00007510725816325565):0.00010687861081669009	Taeniolethrinops_macrorhynchus:0.00039804274926745752):0.00013514151370411841	(Protomelas_ornatus_1:0.00028005863398609970	((Mylochromis_melanotaenia:0.00029672611985481377	Tremitochranus_placodon:0.00011583199767043000):0.00015030891695043587	Champsochromis_caeruelus_1:0.00035137972117481217):0.00006586659335089054):0.00006275194657415932):0.00004082758305180430):0.00004807739120481828):0.00007575796653249008	((((Otopharynx_lithobates:0.00039243059870076793	Placidochromis_milomo:0.00025370981645054467):0.00010253911012266750	((Placidochromis_johnstoni:0.00018810404051396390	Mylochromis_ericotaenia:0.00036913800522528481):0.00013160485695373820	(Placidochromis_longimanus_1:0.00005982351701149818	Otopharynx_tetrastigma:0.00051588659279051710):0.00011006785746638871):0.00009949586836032337):0.00007345402643636340	(Nimbochromis_linni:0.00015954916081992342	(Nimbochromis_livingstoni:0.00020986387499444720	Nimbochromis_polystigma:0.00015072567856752017):0.00013816560818714349):0.00022350420727556365):0.00005827408266965805	(Dimidiochromis_kiwinge:0.00052627538734772582	(Taeniochromis_holotaenia:0.00029696424850449973	Otopharynx_speciosus_1:0.00032392074188395878):0.00015293868885796113):0.00011844252623364393):0.00003230885500991590):0.00006525978049113978	((Ctenopharynx_nitidus:0.00015189988975714322	Ctenopharynx_intermedius_1:0.00012661358884465926):0.00033138150228813015	Mylochromis_anaphyrmus:0.00038871773433227859):0.00015935541105716977):0.00003845890904965589):0.00013462861020278592):0.00006085017267351670):0.00015405551187695491):0.00005122797376822657):0.00005531364989232597	(Rhamphochromis_esox:0.00010331386197534099	(Rhamphochromis_woodi:0.00011175293039508320	Rhamphochromis_longiceps:0.00007832649012066173):0.00004649198326604354):0.00052387704095687511):0.00029442588993308449	(Pallidochromis_tokolosh:0.00024413843433886259	Diplotaxodon_limnothrissa:0.00007051131902092588):0.00006072965896128921):0.00015405167597197397	(Diplotaxodon_macrops_black_dorsal:0.00007003431541516046	Diplotaxodon_macrops:0.00005161775814256103):0.00007648189550970085):0.00006370036871583826):0.00003797708968617620	Diplotaxodon_greenwoodi:0.00032740296299231845):0.0;
(((Diplotaxodon_ngulube:0.00000704405366624320	Pallidochromis_tokolosh:0.00003072718649085639):0.00005757325809960439	(Diplotaxodon_macrops_black_dorsal:0.00007046316595693331	(Diplotaxodon_macrops:0.00010823680598445214	(((((Aulonocara_minutus:0.00008910291330703462	Aulonocara_yellow:0.00002672536193986948):0.00044799956700725504	(Alticorpus_geoffreyi:0.00032819265114681029	Aulonocara_stuartgranti_Father:0.00020560246464702416):0.00019326091961491563):0.00008980549527343497	((((((((A_calliptera_Enukweni:0.00004588753433942496	A_calliptera_South_Rukuru:0.00000373016125753573):0.00043527648329711230	((A_calliptera_Chitimba:0.00011490403024899029	(A_calliptera_Chizumulu:0.00005034902160079577	A_calliptera_Bua:0.00029661843061262304):0.00011256444822050072):0.00006328630129214003	(A_calliptera_Songwe_River:0.00003214962392760531	(((((A_calliptera_Massoko_littoral:0.00000746014660729139	A_calliptera_Massoko_benthic:0.00005674239854471507):0.00028815637436075298	(A_calliptera_Salima_Father:0.00004066094292160275	A_calliptera_Kingiri:0.00017727508498550874):0.00012662203167318072):0.00012552936289432509	A_calliptera_Luwawa:0.00039824770567587842):0.00005316596521750417	(A_calliptera_Mbaka_river_Female:0.00008517649626937669	A_calliptera_Near_Kyela:0.00003303141397989321):0.00005286817689071227):0.00007123929992254498	A_calliptera_North_Rukuru:0.00003348408426318639):0.00005838279382428590):0.00001610659098598974):0.00017853224298014256):0.00083672267416130721	((Otopharynx_brooksi_nkhata:0.00035741508753554964	Tyrannochromis_nigriventer:0.00037736051335470941):0.00015932454586685754	(Stigmatochromis_modestus:0.00040260752849089263	(Dimidiochromis_compressiceps:0.00005067805548514374	(Dimidiochromis_dimidiatus:0.00000571282499304989	Dimidiochromis_strigatus:0.00003770589453027197):0.00008704916736982302):0.00043228520200958741):0.00017727051805477157):0.00009083303101075949):0.00036581419936235562	((Aulonocara_steveni:0.00030108755633109286	(Stigmatochromis_guttatus:0.00043899980801775934	(Taeniolethrinops_macrorhynchus:0.00013850070837260786	Copadichromis_trewavasae:0.00005003494568620949):0.00020135199155795833):0.00008188805748579371):0.00026018158244611381	((Taeniochromis_holotaenia:0.00038526033816492478	((((Nimbochromis_linni:0.00014316176116613893	Dimidiochromis_kiwinge:0.00015702318595895034):0.00008317798009927379	(Mylochromis_anaphyrmus:0.00001570053066221840	(Ctenopharynx_intermedius_1:0.00000945228098068888	Ctenopharynx_nitidus:0.00020665197049232010):0.00005601670078161398):0.00019475528245190940):0.00006928174318073885	(Hemitilapia_oxyrhynchus:0.00008698826685808932	(Nimbochromis_livingstoni:0.00004721626565376062	Nimbochromis_polystigma:0.00001595850931369052):0.00007601303192703239):0.00004255930303691454):0.00014203531168376394	(Champsochromis_caeruelus_1:0.00023545391746260342	(((Placidochromis_milomo:0.00025883818694461826	Tremitochranus_placodon:0.00005074330984572208):0.00006418939216237193	(Mylochromis_melanotaenia:0.00018445075970215027	(Hemitaenichromis_spilopterus:0.00001040496463281580	((((Chilotilapia_rhoadesii_1:0.00025645125277713065	Protomelas_ornatus_1:0.00018999973600837916):0.00009443734887515804	Placidochromis_johnstoni:0.00021330587040179500):0.00010388352637825802	Otopharynx_lithobates:0.00031200894397434879):0.00015687622132221299	Placidochromis_electra:0.00044280236747132605):0.00011688488324451550):0.00002515683384923769):0.00002227800460048623):0.00010035898826321173	(Buccochromis_nototaenia:0.00002167871208119719	(Buccochromis_rhoadesii:0.00002810746430931599	Otopharynx_speciosus_1:0.00011497406234879998):0.00011387341921383700):0.00026978798051838628):0.00010224232466363406):0.00003061373553339772):0.00012524993662335908):0.00014256327738436614	Copadichromis_trimaculatus:0.00011083917054784547):0.00015030754351156095):0.00016439689892437683):0.00007081832846919771	Taeniolethrinops_furcicauda:0.00019615375283782717):0.00008308729524125321	((Lethrinops_longimanus_redhead:0.00005251420814624491	((Lethrinops_gossei:0.00005757324126272574	Alticorpus_macrocleithrum:0.00006824874473473565):0.00010487345657550358	Lethrinops_sp_oliveri:0.00000753982761982557):0.00017492539657499659):0.00037282652006474082	(Petrotilapia_genalutea:0.00040252042389153604	(Tropheops_tropheops:0.00028561950530944699	(Iodotropheus_sprengerae:0.00052282536171613793	(Cynotilapia_afra:0.00014386472553198115	(Metriaclima_zebra:0.00103532436055956897	(Genyochromis_mento:0.00021581463553313601	Cynotilapia_axelrodi:0.00045506295365694866):0.00007173820093064624):0.00009450380301373903):0.00006187948878098619):0.00004132691426742505):0.00009625051255161714):0.00057850912177611616):0.00002957973934290455):0.00027915896623897582	Nbrichardi:0.03439875995590313540):0.00020670146896888028	(((Lethrinops_lethrinus_Father:0.00021683599665513659	(Lethrinops_albus:0.00011666488015388321	(Taeniolethrinops_praeorbitalis:0.00001465380321597544	Lethrinops_auritus:0.00007642684168828065):0.00010817116571091456):0.00019684974005291237):0.00010890993271538497	(Otopharynx_tetrastigma:0.00003245880509210946	Placidochromis_longimanus_1:0.00002007254060043244):0.00059515410761494048):0.00004926922813537422	(Mylochromis_ericotaenia:0.00052170328876147392	(Copadichromis_likomae:0.00018075167413946199	(Copadichromis_quadrimaculatus:0.00005468258456876751	Copadichromis_virginalis:0.00010430391145949084):0.00012793655146050038):0.00014489077318951535):0.00016008985532221380):0.00005022285309363377):0.00004844955265659219):0.00011626192926105064	(Rhamphochromis_longiceps:0.00006782847277210409	(Rhamphochromis_woodi:0.00001292313417129810	Rhamphochromis_esox:0.00007315313335162709):0.00003762186814251864):0.00040498812977309397):0.00014383918967140647	Diplotaxodon_limnothrissa:0.00013428793610313687):0.00017524732486154973):0.00018074693499579115):0.00005160195321082018):0.00000945488720168915	Diplotaxodon_white_back_similis:0.00000112148834885276	Diplotaxodon_greenwoodi:0.00001268082589907914):0.0;
((Diplotaxodon_macrops:0.00013609065940627151	Diplotaxodon_ngulube:0.00011266764857513572):0.00006709695704485860	((Diplotaxodon_limnothrissa:0.00010190476055757262	Diplotaxodon_white_back_similis:0.00023482634074111733):0.00008006751946104630	((Diplotaxodon_macrops_black_dorsal:0.00034174610491913521	Pallidochromis_tokolosh:0.00041356701750734854):0.00020491542949962205	(((Rhamphochromis_woodi:0.00030657922467139604	Rhamphochromis_esox:0.00023020879086718755):0.00020320399074649583	Rhamphochromis_longiceps:0.00030942319743624175):0.00042757551170279610	((Cynotilapia_afra:0.00028880168724600581	((Cynotilapia_axelrodi:0.00053373173435109118	((Genyochromis_mento:0.00061849676292498887	Iodotropheus_sprengerae:0.00083383412715002682):0.00020227186422569707	(((A_calliptera_Chizumulu:0.00031248388119337501	(((A_calliptera_Enukweni:0.00124502740383687204	A_calliptera_South_Rukuru:0.00009234638889232984):0.00017851291423779279	A_calliptera_Chitimba:0.00025363587299464217):0.00015009751323941025	(((A_calliptera_Luwawa:0.00029198261419972665	A_calliptera_Bua:0.00048872839242398373):0.00021186231599859838	(A_calliptera_Songwe_River:0.00016913416313131703	(A_calliptera_North_Rukuru:0.00016192011714143308	A_calliptera_Near_Kyela:0.00010077956677370267):0.00026708909382918734):0.00013489403658926475):0.00007246407398597824	(A_calliptera_Mbaka_river_Female:0.00011221842960193515	A_calliptera_Salima_Father:0.00031613406472804083):0.00007686248785545711):0.00014313232136529161):0.00014862699254551408):0.00007656459631469162	(Tropheops_tropheops:0.00026480568693774812	Metriaclima_zebra:0.00033821445280842632):0.00011129804461228212):0.00010787641849102484	(A_calliptera_Kingiri:0.00042684030544787419	(A_calliptera_Massoko_littoral:0.00000124209303336650	A_calliptera_Massoko_benthic:0.00001350637317660329):0.00101961588784501840):0.00026180910823994077):0.00009892246479043169):0.00009328815696236054):0.00006638113237555311	Petrotilapia_genalutea:0.00027106243557529662):0.00016320557331660153):0.00019310637443910105	((Placidochromis_johnstoni:0.00077241570614604532	Nbrichardi:0.03052442348990330387):0.00018475436313519704	((((((((Nimbochromis_linni:0.00057038929920361742	(Nimbochromis_livingstoni:0.00052100507937238914	Nimbochromis_polystigma:0.00017608527843025780):0.00016337789092506162):0.00011229251907954020	Ctenopharynx_nitidus:0.00025966068704049409):0.00009969051433926023	(((Buccochromis_rhoadesii:0.00025415136643511417	Buccochromis_nototaenia:0.00020766930428839543):0.00014790961357633917	Otopharynx_speciosus_1:0.00031138215521863842):0.00036178327234899483	(Hemitilapia_oxyrhynchus:0.00016831661960010325	Copadichromis_likomae:0.00023277223460081139):0.00007920561891926795):0.00009844663920722585):0.00007420736046285766	(((Ctenopharynx_intermedius_1:0.00027409195535187575	(Mylochromis_anaphyrmus:0.00082754522687496766	Lethrinops_albus:0.00017928960798897715):0.00015681406236236551):0.00013138261697332791	(Taeniolethrinops_praeorbitalis:0.00025778092191277609	((Taeniolethrinops_macrorhynchus:0.00047064828279186680	Taeniolethrinops_furcicauda:0.00028786803864757488):0.00012871816949665643	(Lethrinops_lethrinus_Father:0.00037873017002403920	Aulonocara_stuartgranti_Father:0.00054310963681776590):0.00010197056953804846):0.00008451981918377419):0.00007414866860241972):0.00007343683215470522	((((((Copadichromis_virginalis:0.00023623024227227679	Placidochromis_longimanus_1:0.00042877460712407642):0.00006734952595685750	(Protomelas_ornatus_1:0.00032974146370333001	Aulonocara_yellow:0.00013738883394271909):0.00008952288552476482):0.00008237490508475693	Lethrinops_auritus:0.00013729641247572656):0.00002432216689072995	Aulonocara_minutus:0.00020597060156787015):0.00008416891281744393	(Hemitaenichromis_spilopterus:0.00018304855202250748	Lethrinops_sp_oliveri:0.00010852361618560428):0.00003438461939383431):0.00011522330814984393	(((((Dimidiochromis_dimidiatus:0.00027566376266887623	Dimidiochromis_compressiceps:0.00036673189111835366):0.00022884340055291346	Dimidiochromis_strigatus:0.00041310617618451072):0.00021058694128778030	Dimidiochromis_kiwinge:0.00063038595289612053):0.00016253334643660176	Alticorpus_geoffreyi:0.00043722519048735523):0.00012985540977650066	(((Chilotilapia_rhoadesii_1:0.00033706350673917403	Otopharynx_tetrastigma:0.00044193576123234025):0.00003916667942990454	(Copadichromis_trimaculatus:0.00055337700852166305	Stigmatochromis_modestus:0.00045148785316914268):0.00014973349797825611):0.00007065547776801017	(Placidochromis_milomo:0.00067537831699793476	Aulonocara_steveni:0.00040921149864540002):0.00014188972486120770):0.00003189159151058842):0.00009469992578049993):0.00005658285413351022):0.00004378702353752497):0.00007765255719146915	(((Placidochromis_electra:0.00035695476605734374	Champsochromis_caeruelus_1:0.00062917171066843348):0.00006825039652193575	(Mylochromis_melanotaenia:0.00026558780288931045	(Tremitochranus_placodon:0.00030047072137477936	Mylochromis_ericotaenia:0.00025774787660605723):0.00003277235644685108):0.00007757526270628849):0.00010043968942869589	(Copadichromis_trewavasae:0.00025208795889985694	(Lethrinops_gossei:0.00015506812804813006	((Taeniochromis_holotaenia:0.00045546316352672544	Tyrannochromis_nigriventer:0.00064728551485588074):0.00029749660759099706	Lethrinops_longimanus_redhead:0.00028769349134516301):0.00006936526888251173):0.00005123757246831755):0.00005667831090581261):0.00004648939673575239):0.00008978934919658173	(Alticorpus_macrocleithrum:0.00039997519689157640	(Stigmatochromis_guttatus:0.00052173578810279370	Otopharynx_brooksi_nkhata:0.00081763603658377339):0.00010748639207344422):0.00012688136696036270):0.00010564650382193755	Copadichromis_quadrimaculatus:0.00027949492582526512):0.00006024459384936730	Otopharynx_lithobates:0.00022585462037523905):0.00009182299906397683):0.00009411793562005857):0.00027223234390048103):0.00017047138507823815):0.00006400685102422720):0.00012256633709102529	Diplotaxodon_greenwoodi:0.00045669038863964645):0.0;
(Pallidochromis_tokolosh:0.00012191354473419667	((((Diplotaxodon_limnothrissa:0.00017972594518390569	((((Lethrinops_lethrinus_Father:0.00019129289839647448	Taeniochromis_holotaenia:0.00072965223680415388):0.00015397883254336610	(((Taeniolethrinops_macrorhynchus:0.00053599806278363787	(Taeniolethrinops_furcicauda:0.00016454180008393612	Taeniolethrinops_praeorbitalis:0.00010845270839005191):0.00015171837389742367):0.00009106601811922782	((((((Aulonocara_steveni:0.00041222224241332087	(Otopharynx_lithobates:0.00023125504332438150	((Buccochromis_nototaenia:0.00020170968042692910	Buccochromis_rhoadesii:0.00022752109566027593):0.00018211269406492704	Otopharynx_speciosus_1:0.00057075743955962012):0.00036135672259418578):0.00008738431942063789):0.00009663220609845808	(((Protomelas_ornatus_1:0.00020872947559152710	(Mylochromis_melanotaenia:0.00023862897319059894	Tremitochranus_placodon:0.00023882427746080818):0.00018670943970740985):0.00004968143214686843	((Placidochromis_longimanus_1:0.00014054822771207180	((Otopharynx_brooksi_nkhata:0.00042061864840277629	Stigmatochromis_guttatus:0.00046465767907887754):0.00018856048380359354	(Otopharynx_tetrastigma:0.00057733411713508916	Mylochromis_ericotaenia:0.00064666660832491557):0.00009463730461846646):0.00005796128759321236):0.00010989901740516035	Hemitilapia_oxyrhynchus:0.00024428435170749147):0.00009352216643379604):0.00007625832529518481	((((Placidochromis_milomo:0.00078074057351015097	Chilotilapia_rhoadesii_1:0.00019745514568292839):0.00014009478174953796	Champsochromis_caeruelus_1:0.00046575750143986946):0.00008076373243565385	((Dimidiochromis_kiwinge:0.00055967096129098850	Copadichromis_quadrimaculatus:0.00022463658503538565):0.00011073683783986571	(Aulonocara_minutus:0.00016395842491561194	(((Dimidiochromis_strigatus:0.00016609493475870264	Dimidiochromis_compressiceps:0.00028033790064743421):0.00016441272160727142	Dimidiochromis_dimidiatus:0.00021250714562458887):0.00040100386138502362	((Ctenopharynx_intermedius_1:0.00016985672477196867	Ctenopharynx_nitidus:0.00018258903245827173):0.00017952136066006158	Alticorpus_geoffreyi:0.00044960079953226595):0.00009162376049445048):0.00006918314180996208):0.00006852374642416948):0.00007088521801692097):0.00006130418929065915	Copadichromis_trewavasae:0.00019652207828202783):0.00002054261066336235):0.00007453539012089198):0.00002621233473697644	(((Copadichromis_trimaculatus:0.00033992140252612541	Copadichromis_virginalis:0.00019151968727074313):0.00006397374679264462	Aulonocara_stuartgranti_Father:0.00027217743014520794):0.00005376829218786997	(Hemitaenichromis_spilopterus:0.00023780886047865591	(Placidochromis_johnstoni:0.00026762851380060564	(Stigmatochromis_modestus:0.00040856025682225599	Alticorpus_macrocleithrum:0.00030401894848029900):0.00007835504528112614):0.00005690498794608649):0.00006862307059597852):0.00006531822335196782):0.00004395347747741694	((Lethrinops_longimanus_redhead:0.00025213877477535634	Copadichromis_likomae:0.00016889932875955622):0.00005329948955711816	(Lethrinops_sp_oliveri:0.00020321065762278430	((Lethrinops_albus:0.00019214487695925223	Lethrinops_auritus:0.00012126990404116943):0.00010987625232187877	Aulonocara_yellow:0.00012986611516444389):0.00004702620553337728):0.00008786367448175076):0.00005299326382825960):0.00007155056870452976	(Lethrinops_gossei:0.00013293146406873665	Mylochromis_anaphyrmus:0.00037946001420078695):0.00010199555348648204):0.00003749025835188534	(Nimbochromis_livingstoni:0.00028262208469675537	(Nimbochromis_linni:0.00041519078366210479	Nimbochromis_polystigma:0.00036945145169868223):0.00009533205784997667):0.00020095403062355454):0.00009375290638932092):0.00009246273022703492	(Tyrannochromis_nigriventer:0.00074655120600087177	Placidochromis_electra:0.00035782469601181532):0.00014148729652053242):0.00008186144448847868):0.00019086208659972642	(Nbrichardi:0.02629143277512469012	(((Genyochromis_mento:0.00059358445733567842	Cynotilapia_axelrodi:0.00035564758394934266):0.00015189336147524547	(((Metriaclima_zebra:0.00042541861275449157	Iodotropheus_sprengerae:0.00086066585570555810):0.00015717445638621750	(Tropheops_tropheops:0.00026242453885678312	Petrotilapia_genalutea:0.00020951016282893406):0.00005805246600489826):0.00012371111286703205	Cynotilapia_afra:0.00024498619054174746):0.00005538616683726599):0.00013281411344632778	(((A_calliptera_Chizumulu:0.00038288697886235438	(A_calliptera_Salima_Father:0.00013274027152742322	(A_calliptera_Luwawa:0.00065790484859238935	A_calliptera_Bua:0.00062725055819620973):0.00014755735848296029):0.00011068545679530482):0.00010409131524267329	(((A_calliptera_Kingiri:0.00081514330297581896	(A_calliptera_Massoko_benthic:0.00000108189752041181	A_calliptera_Massoko_littoral:0.00000108189752041181):0.00096480995264516757):0.00026839812218157794	(A_calliptera_Chitimba:0.00003473985395285754	A_calliptera_Enukweni:0.00057486205357620346):0.00038770587309869915):0.00008927708937798928	((A_calliptera_Songwe_River:0.00042556350156236239	A_calliptera_South_Rukuru:0.00032448950237606047):0.00013292827462732081	A_calliptera_North_Rukuru:0.00013871330487118729):0.00009273522016168726):0.00009039191129206788):0.00006440064410972659	(A_calliptera_Mbaka_river_Female:0.00011995829069644087	A_calliptera_Near_Kyela:0.00009436288220748442):0.00016572233302035799):0.00016622005553977793):0.00012528405102932362):0.00007432805112122754):0.00012853946027446719	((Rhamphochromis_longiceps:0.00013944898230697979	Rhamphochromis_woodi:0.00015308320738781315):0.00011053746569941632	Rhamphochromis_esox:0.00026097138598406180):0.00054856218084310682):0.00029038790140828045):0.00009163185482991313	Diplotaxodon_macrops:0.00013480088340611817):0.00005390362495786524	Diplotaxodon_macrops_black_dorsal:0.00015856413497396880):0.00007722151834554644	(Diplotaxodon_ngulube:0.00014003327785476374	Diplotaxodon_white_back_similis:0.00008941193657203767):0.00022316305648941649):0.00014732704422123675	Diplotaxodon_greenwoodi:0.00036407107098463862):0.0;
(((Diplotaxodon_macrops_black_dorsal:0.00007391745273119694	(Diplotaxodon_limnothrissa:0.00010790810862239638	((((((Iodotropheus_sprengerae:0.00075405120596000984	(A_calliptera_Chizumulu:0.00028717366703070324	((A_calliptera_Mbaka_river_Female:0.00021790482398042262	(A_calliptera_Massoko_littoral:0.00013450600915954235	A_calliptera_Massoko_benthic:0.00010099878731174067):0.00041587440833476953):0.00012919774941608683	(((A_calliptera_Near_Kyela:0.00012853807171691166	(A_calliptera_Luwawa:0.00029803402653892370	A_calliptera_South_Rukuru:0.00043279398692419081):0.00007965002350178739):0.00004927159948758561	((A_calliptera_Bua:0.00019450249682275602	A_calliptera_Salima_Father:0.00016734994132848430):0.00005594923963630734	((A_calliptera_Chitimba:0.00000116149322514155	A_calliptera_Enukweni:0.00000116149322514155):0.00062491112392917619	A_calliptera_Kingiri:0.00017745648903300893):0.00011662276230379581):0.00010347767850114445):0.00008639973240703057	(A_calliptera_North_Rukuru:0.00013922555375244370	A_calliptera_Songwe_River:0.00020369765239053821):0.00011730993657853574):0.00008399880948697680):0.00007033690596604659):0.00022659526312135007):0.00019641828257690278	(((Cynotilapia_axelrodi:0.00028838369662321313	(Petrotilapia_genalutea:0.00021336363807885212	(Genyochromis_mento:0.00028197952214336177	Cynotilapia_afra:0.00020014121237433666):0.00008344229104353471):0.00004233857597142341):0.00006333551187798617	Metriaclima_zebra:0.00036380716335721557):0.00008845178265597258	Tropheops_tropheops:0.00056975450155874300):0.00012166512541421289):0.00014176115057410279	((((((((((Lethrinops_auritus:0.00014305833488645954	(Placidochromis_milomo:0.00058164692166316517	(Nimbochromis_linni:0.00032365123868075473	(Nimbochromis_livingstoni:0.00011150500988664135	Nimbochromis_polystigma:0.00019768249860625803):0.00015273345926961336):0.00021538301001182504):0.00007803830663134189):0.00003129443251716971	Mylochromis_ericotaenia:0.00020075398710362024):0.00005130606140968097	((((Dimidiochromis_compressiceps:0.00029924169855611622	(Dimidiochromis_strigatus:0.00002504934894133195	Dimidiochromis_dimidiatus:0.00006915291692976109):0.00019716684664265906):0.00028469854949620841	Tyrannochromis_nigriventer:0.00055980406419240574):0.00008052403078133393	(Champsochromis_caeruelus_1:0.00043388184242161576	((Buccochromis_rhoadesii:0.00019793745005336887	Otopharynx_speciosus_1:0.00020124950880423144):0.00007553354934441104	Buccochromis_nototaenia:0.00016294182224470353):0.00018263375784732591):0.00006759298450155486):0.00006476962553298677	(Hemitilapia_oxyrhynchus:0.00011250703766577694	(Tremitochranus_placodon:0.00006117590282365961	Mylochromis_melanotaenia:0.00024011664026716640):0.00014769906099788724):0.00005359140642404604):0.00004586868228603595):0.00002896256256895910	Otopharynx_tetrastigma:0.00052360127090003185):0.00002662765810561764	(Lethrinops_lethrinus_Father:0.00025448922200057292	(((Lethrinops_sp_oliveri:0.00013780822330908843	(Lethrinops_longimanus_redhead:0.00015961781574856979	(Aulonocara_yellow:0.00014225345320671465	Lethrinops_gossei:0.00008482964284860923):0.00008442025934999945):0.00000996426505591076):0.00005156614690036742	Alticorpus_macrocleithrum:0.00016639687043558629):0.00005898083446614570	(Placidochromis_electra:0.00036941515200803062	(Taeniolethrinops_furcicauda:0.00007248778238938516	Placidochromis_longimanus_1:0.00012468402870376038):0.00006156369347980847):0.00004407647147972323):0.00003923234388139034):0.00004293119410449438):0.00005963635547336982	((Placidochromis_johnstoni:0.00044226837784494457	((Copadichromis_trewavasae:0.00026295251650105969	((Taeniochromis_holotaenia:0.00049705462728440880	Stigmatochromis_modestus:0.00036248869518770797):0.00014494769443532381	Otopharynx_brooksi_nkhata:0.00038540346068308812):0.00004892439042781229):0.00007515854453239292	Stigmatochromis_guttatus:0.00048762631945413899):0.00005875214205403139):0.00008372957093087538	(Mylochromis_anaphyrmus:0.00030932565765840565	((Chilotilapia_rhoadesii_1:0.00033873792640450127	Protomelas_ornatus_1:0.00010281984560750052):0.00007046657430122822	((Otopharynx_lithobates:0.00029966816162289541	Hemitaenichromis_spilopterus:0.00022105956670945238):0.00006675801910210260	Dimidiochromis_kiwinge:0.00047442485571801677):0.00004179256547817786):0.00003354590577517589):0.00004836084941355894):0.00004966583128654557):0.00005831347925063200	(Ctenopharynx_nitidus:0.00018654172095264416	Ctenopharynx_intermedius_1:0.00022374426352365567):0.00018552294021328437):0.00006753709111234307	(((Taeniolethrinops_praeorbitalis:0.00018983658108934180	Taeniolethrinops_macrorhynchus:0.00022472546886444949):0.00014349832721254050	((Aulonocara_stuartgranti_Father:0.00017016545468191135	Aulonocara_steveni:0.00070947252945546336):0.00012223478806831916	Lethrinops_albus:0.00025042210326525039):0.00004559373562786205):0.00004600392579089296	Aulonocara_minutus:0.00015159865697867363):0.00003190162009213237):0.00004870935430694337	Alticorpus_geoffreyi:0.00019065756814844612):0.00007598286454864774	(Copadichromis_virginalis:0.00015200285286664800	(Copadichromis_quadrimaculatus:0.00014620800694412471	(Copadichromis_trimaculatus:0.00052740384189725435	Copadichromis_likomae:0.00018940028966839934):0.00006455703420998596):0.00011075176224166432):0.00009286903938070790):0.00013353824949281703):0.00006407823592032080	Nbrichardi:0.02467988685486370223):0.00005605525941516183	(Rhamphochromis_woodi:0.00023005842171354847	(Rhamphochromis_longiceps:0.00010177551259822069	Rhamphochromis_esox:0.00017340557410558245):0.00009664126394761786):0.00035121227464242024):0.00019145221863407707	(Diplotaxodon_macrops:0.00008193649595098302	Pallidochromis_tokolosh:0.00024203543382495210):0.00006588587413552339):0.00003794473500750033):0.00006481974651838177):0.00003722630342479625	Diplotaxodon_white_back_similis:0.00027040423243303383):0.00003414785234253944	Diplotaxodon_ngulube:0.00013043019351509212	Diplotaxodon_greenwoodi:0.00017025382536940028):0.0;
(((Diplotaxodon_ngulube:0.00012574520010257567	Diplotaxodon_white_back_similis:0.00011220962658921253):0.00011092923232674844	((((Nbrichardi:0.02684274917490366702	(Rhamphochromis_longiceps:0.00018875226778224528	(Rhamphochromis_woodi:0.00007797720476729564	Rhamphochromis_esox:0.00013623664997644853):0.00006848721642605625):0.00046968780501511451):0.00010554341254683846	((((Aulonocara_yellow:0.00013504689661487967	Aulonocara_steveni:0.00040105738611015304):0.00003588183129677087	Alticorpus_geoffreyi:0.00036426555698656127):0.00003773420231476827	(Lethrinops_gossei:0.00015877911151005334	((Lethrinops_auritus:0.00015538995961934056	(Alticorpus_macrocleithrum:0.00026693499006635499	Aulonocara_minutus:0.00015281829979949622):0.00008997963886826400):0.00004117941736436697	((Lethrinops_sp_oliveri:0.00014559367333831294	((((Champsochromis_caeruelus_1:0.00039225299073959361	Taeniochromis_holotaenia:0.00042343724626401155):0.00006458450192183033	(Otopharynx_brooksi_nkhata:0.00038893459553281860	Stigmatochromis_modestus:0.00051636683626670897):0.00008621774205854858):0.00009441252676376988	(((Nimbochromis_linni:0.00020128975230973377	Nimbochromis_polystigma:0.00014087633401743346):0.00011232356883229464	Nimbochromis_livingstoni:0.00008456004997944366):0.00036775890754300210	(Otopharynx_speciosus_1:0.00020262639589664126	(Buccochromis_rhoadesii:0.00012772865610258924	Buccochromis_nototaenia:0.00025162094288824007):0.00021243464198203180):0.00028162884008803291):0.00014920662972599223):0.00006019491370641400	(Placidochromis_electra:0.00025834205657312417	Mylochromis_anaphyrmus:0.00025749432215060788):0.00007029254640697071):0.00008341394924472874):0.00001220651391034825	(((Stigmatochromis_guttatus:0.00037469781429427291	Copadichromis_trewavasae:0.00022531479660120653):0.00008673064532405861	Lethrinops_lethrinus_Father:0.00021036484737970045):0.00004126676155010459	((Lethrinops_longimanus_redhead:0.00010951605191727145	((Ctenopharynx_intermedius_1:0.00018188721728424625	Ctenopharynx_nitidus:0.00026638405623084354):0.00014787202466736316	(((((Placidochromis_milomo:0.00058528522332445122	Protomelas_ornatus_1:0.00015777566710819407):0.00008560045456675645	(Hemitaenichromis_spilopterus:0.00022367512982972437	(Hemitilapia_oxyrhynchus:0.00023320732044976780	Mylochromis_ericotaenia:0.00024015706397326450):0.00005040534132663955):0.00004310219473072096):0.00006211018478329172	((Otopharynx_lithobates:0.00021028105709019321	(Tyrannochromis_nigriventer:0.00050235070373722034	Otopharynx_tetrastigma:0.00065701187204000215):0.00006134970740334071):0.00007476122076810388	((Chilotilapia_rhoadesii_1:0.00028729792080182004	Placidochromis_johnstoni:0.00042179598094357082):0.00009586567805297286	(((Dimidiochromis_compressiceps:0.00014595725787410702	Dimidiochromis_dimidiatus:0.00016544809141015064):0.00009132385567721664	Dimidiochromis_strigatus:0.00011229295369042388):0.00049632832532970847	Dimidiochromis_kiwinge:0.00033714956630188079):0.00011871109627646701):0.00004797382980274681):0.00005595328024478124):0.00005993797900874672	Placidochromis_longimanus_1:0.00012950229904114792):0.00006164957076954117	(Mylochromis_melanotaenia:0.00026293798423749070	Tremitochranus_placodon:0.00022676339648967266):0.00012953113792019252):0.00003911580824502650):0.00001964717403518218):0.00002179263961737732	((Aulonocara_stuartgranti_Father:0.00051136284331969523	((Taeniolethrinops_furcicauda:0.00013170477627252926	Taeniolethrinops_praeorbitalis:0.00016683957687744529):0.00011433854351868079	(Taeniolethrinops_macrorhynchus:0.00038356722615138470	Lethrinops_albus:0.00027493437277495913):0.00005753337151716331):0.00008501717651221136):0.00005339161320196552	((Copadichromis_quadrimaculatus:0.00016286605600593059	(Copadichromis_likomae:0.00014407240035160769	Copadichromis_trimaculatus:0.00051979042454183204):0.00005370974263806002):0.00012718060404625815	Copadichromis_virginalis:0.00013906081393109691):0.00007502962163237874):0.00003472028418129046):0.00004560463471835870):0.00002823295602223237):0.00007437720179535260):0.00003986473812664818):0.00004803958582836668):0.00011473649635495145	((A_calliptera_Luwawa:0.00053402278882048321	((A_calliptera_Chizumulu:0.00020325873918595561	(A_calliptera_North_Rukuru:0.00010681286807942679	((A_calliptera_Near_Kyela:0.00012681202466247751	((A_calliptera_Kingiri:0.00035680505140087625	((A_calliptera_Massoko_benthic:0.00004132270131483136	A_calliptera_Massoko_littoral:0.00048658206193023768):0.00009442830908891029	A_calliptera_Mbaka_river_Female:0.00050021750387378293):0.00013964992454075303):0.00010539147670662789	A_calliptera_South_Rukuru:0.00010004659402126906):0.00007434410828738322):0.00009704244465447352	((A_calliptera_Chitimba:0.00000125425272775821	A_calliptera_Enukweni:0.00000125425272775821):0.00068603796105152527	A_calliptera_Songwe_River:0.00016411872085545168):0.00013523075957871212):0.00009601986273489156):0.00007248952430130011):0.00011903519921703924	(A_calliptera_Salima_Father:0.00014729615406132004	A_calliptera_Bua:0.00060040277881983468):0.00015162778264315711):0.00014934662759742167):0.00024868849933186194	((Genyochromis_mento:0.00049268794388538251	((Cynotilapia_afra:0.00016085507828588258	(Cynotilapia_axelrodi:0.00032297642917891484	Iodotropheus_sprengerae:0.00088718415328554589):0.00012609655528264167):0.00007142825861059193	(Metriaclima_zebra:0.00041704045265166531	Petrotilapia_genalutea:0.00032576065103420682):0.00013853175784100548):0.00012349822369166273):0.00010611894243091525	Tropheops_tropheops:0.00035360746212741043):0.00014625544473577612):0.00019185115980531738):0.00010446801209017087):0.00022478122228916650	(Diplotaxodon_limnothrissa:0.00011380480907577069	Diplotaxodon_macrops:0.00007736959209973250):0.00006937768477651290):0.00005164060754129255	Diplotaxodon_macrops_black_dorsal:0.00010495397949366727):0.00005799228543995691):0.00008343516731761590	Pallidochromis_tokolosh:0.00013850770094804487	Diplotaxodon_greenwoodi:0.00023500732965700286):0.0;
(Pallidochromis_tokolosh:0.00013968089976893020	((((Diplotaxodon_white_back_similis:0.00012381348578845370	Diplotaxodon_limnothrissa:0.00013141314516767837):0.00008182667037765986	(Diplotaxodon_ngulube:0.00021275226539134470	((Nbrichardi:0.02674543489223841011	(((Petrotilapia_genalutea:0.00045741189978987039	((Metriaclima_zebra:0.00081275143448783971	(Cynotilapia_axelrodi:0.00098196757744954915	Genyochromis_mento:0.00073994088787375251):0.00014556486141859722):0.00007249336595141595	Cynotilapia_afra:0.00027882597897434643):0.00011772278358742382):0.00006429592640678899	(Tropheops_tropheops:0.00024627926797423136	(((A_calliptera_Massoko_benthic:0.00007535365842959121	A_calliptera_Massoko_littoral:0.00007798741013289341):0.00085759603002848986	(A_calliptera_South_Rukuru:0.00009549445330419986	(((A_calliptera_Songwe_River:0.00027554105051157563	(A_calliptera_Near_Kyela:0.00021237240219138212	A_calliptera_Bua:0.00059038739215153764):0.00012268134754406831):0.00009520642085622064	((A_calliptera_Kingiri:0.00058285818255528329	A_calliptera_Mbaka_river_Female:0.00009777850988744356):0.00006232876397932749	A_calliptera_Chizumulu:0.00027292896070786621):0.00009678168413905574):0.00008754891257575679	(A_calliptera_Luwawa:0.00030717548467389360	(((A_calliptera_Chitimba:0.00010321798109335015	A_calliptera_Enukweni:0.00073675599637881611):0.00027185536725961166	A_calliptera_North_Rukuru:0.00009101509243035308):0.00009211466834116676	A_calliptera_Salima_Father:0.00015604328800689836):0.00008113869402669910):0.00003704976299405597):0.00005540986056675259):0.00010700760922145483):0.00010114318760685444	Iodotropheus_sprengerae:0.00085813565126794669):0.00010012289796246379):0.00006117479702293433):0.00008706836260703020	((Lethrinops_longimanus_redhead:0.00011145981452648603	(((Alticorpus_macrocleithrum:0.00036021477303823822	(Aulonocara_steveni:0.00037575194785860483	Aulonocara_stuartgranti_Father:0.00030520625318075943):0.00008264739820504637):0.00005672452971322637	Aulonocara_minutus:0.00017505379635072361):0.00004880940754002797	(((Alticorpus_geoffreyi:0.00025780643492700160	(Taeniolethrinops_praeorbitalis:0.00007657192037393964	(Taeniolethrinops_macrorhynchus:0.00027286524191355685	Taeniolethrinops_furcicauda:0.00042730925886183362):0.00003876919696318359):0.00013887026647775119):0.00006218997000220959	(((Lethrinops_lethrinus_Father:0.00013336785184720021	Lethrinops_albus:0.00012379765751435691):0.00003792970678579547	(Lethrinops_auritus:0.00012431926052863628	Lethrinops_gossei:0.00017554451685626227):0.00006014993007887563):0.00002153084926268354	(((Mylochromis_anaphyrmus:0.00024599104565496720	((((Copadichromis_trimaculatus:0.00017966111631731785	((Nimbochromis_linni:0.00033685466070035644	Nimbochromis_livingstoni:0.00044635578410301120):0.00012050303707160836	Nimbochromis_polystigma:0.00015653028986627998):0.00012527890047317358):0.00010949860945081726	Tyrannochromis_nigriventer:0.00070377600026395220):0.00017171851118852287	(((Dimidiochromis_dimidiatus:0.00012319097443416158	Dimidiochromis_strigatus:0.00010590910794310611):0.00009570120385098455	Dimidiochromis_compressiceps:0.00025143628647590253):0.00035941487935817776	(Dimidiochromis_kiwinge:0.00034407190600562387	Champsochromis_caeruelus_1:0.00044800592329448472):0.00008997764433392870):0.00011216636979060434):0.00006458739996072865	Copadichromis_quadrimaculatus:0.00015431836214805197):0.00006049051051865971):0.00011103298298719228	(((Placidochromis_electra:0.00032914665287094448	Copadichromis_likomae:0.00017460563721984426):0.00004540345641680593	(Protomelas_ornatus_1:0.00026156696790253061	Placidochromis_johnstoni:0.00071854975696007499):0.00013844359040655278):0.00005213168371187322	(((Otopharynx_tetrastigma:0.00074712637275661917	(Chilotilapia_rhoadesii_1:0.00036426479145315485	Otopharynx_brooksi_nkhata:0.00019025477773944931):0.00003652201773948984):0.00006610387881365882	((Placidochromis_milomo:0.00041514079479023199	((Hemitaenichromis_spilopterus:0.00010388130813995184	Hemitilapia_oxyrhynchus:0.00014570244929690285):0.00005537660510238964	Otopharynx_lithobates:0.00031054718789954802):0.00003728640898886520):0.00008407192626132997	((Buccochromis_nototaenia:0.00016798824301121715	Buccochromis_rhoadesii:0.00022443042582978503):0.00016081240219284614	Otopharynx_speciosus_1:0.00029602792061687438):0.00028228314551738653):0.00003927443603711722):0.00005172697574590988	(Copadichromis_trewavasae:0.00018782177927721699	(Stigmatochromis_modestus:0.00023641128318814945	Stigmatochromis_guttatus:0.00076069400760569864):0.00009797905949287447):0.00007728058590598873):0.00002080231432756825):0.00005508289702874685):0.00002554317077122697	((Placidochromis_longimanus_1:0.00012586076396998893	((Ctenopharynx_intermedius_1:0.00017432826174930692	Ctenopharynx_nitidus:0.00024343454104889053):0.00021904535336780872	Taeniochromis_holotaenia:0.00067962327213026295):0.00006855690705905516):0.00007056297109359415	(Mylochromis_ericotaenia:0.00030651229927150715	(Tremitochranus_placodon:0.00012576372046816436	Mylochromis_melanotaenia:0.00018995107546427515):0.00031622029437721768):0.00005117623767824010):0.00004630851240391790):0.00005703672357774453):0.00004279958155732500):0.00003092550460077439	(Aulonocara_yellow:0.00012745886251827035	Lethrinops_sp_oliveri:0.00013001322559749590):0.00005511989813980648):0.00003469703589853679):0.00003430772103285114):0.00006062753241146466	Copadichromis_virginalis:0.00022030684641928237):0.00007090845586133548):0.00006969796485717916):0.00007883439919162952	(Rhamphochromis_longiceps:0.00009038305692005849	(Rhamphochromis_woodi:0.00010423189107120895	Rhamphochromis_esox:0.00010440521918051152):0.00004762205963697866):0.00050622796395669793):0.00018246491606861367):0.00002301388032102299):0.00007267378789156303	Diplotaxodon_macrops_black_dorsal:0.00008672769576210182):0.00005495377361888117	Diplotaxodon_macrops:0.00020917538069886883):0.00025778018067566897	Diplotaxodon_greenwoodi:0.00012869338939640144):0.0;
(((Diplotaxodon_white_back_similis:0.00016644986999052219	Pallidochromis_tokolosh:0.00018676625685394254):0.00005294438552159958	(Diplotaxodon_ngulube:0.00013984282038746195	Diplotaxodon_macrops:0.00009645100139493229):0.00010986432952831543):0.00009750148419357914	(((((((Tropheops_tropheops:0.00041670267544551817	Iodotropheus_sprengerae:0.00054787090565320694):0.00008544914342154810	((Cynotilapia_afra:0.00019693780995576077	(Petrotilapia_genalutea:0.00018422206321306399	(Cynotilapia_axelrodi:0.00080178235508177162	Metriaclima_zebra:0.00046366920236106686):0.00013100673158441783):0.00004442486599935286):0.00011467974474660104	Genyochromis_mento:0.00062047253665453901):0.00004349288452575900):0.00015321305247990684	((A_calliptera_Chizumulu:0.00022817442307033323	((A_calliptera_Salima_Father:0.00011188918110833250	A_calliptera_Bua:0.00017231220955969052):0.00012559265895932919	(A_calliptera_North_Rukuru:0.00023697905520210215	((A_calliptera_South_Rukuru:0.00017376368132480263	((A_calliptera_Enukweni:0.00098933285117973422	A_calliptera_Chitimba:0.00019934008547270251):0.00011070519862641542	(A_calliptera_Songwe_River:0.00028065467519328878	(A_calliptera_Kingiri:0.00037639568776746886	(A_calliptera_Mbaka_river_Female:0.00009097135790280872	(A_calliptera_Massoko_littoral:0.00000122741134457745	A_calliptera_Massoko_benthic:0.00000554077978043570):0.00068887928425253740):0.00030047223572821698):0.00014785947886773032):0.00011666871600498705):0.00013937762461653500):0.00005037555971596085	A_calliptera_Luwawa:0.00018798518819912588):0.00005479694062753923):0.00009161554742162583):0.00007443353382823025):0.00005037059025507526	A_calliptera_Near_Kyela:0.00022165391422115718):0.00020847717762510271):0.00016368074528010470	((Placidochromis_longimanus_1:0.00010933476273624636	(Placidochromis_johnstoni:0.00079271787865995802	Placidochromis_milomo:0.00062592504317578233):0.00019664597914290173):0.00015231053297235392	(((((Lethrinops_auritus:0.00015838387506567696	Lethrinops_albus:0.00019269767622383206):0.00010595342219953706	((Alticorpus_geoffreyi:0.00043254058673135835	((Aulonocara_yellow:0.00013596148160863365	Aulonocara_minutus:0.00011237271931185697):0.00014441297878471220	(Lethrinops_lethrinus_Father:0.00029644433735814032	(Tyrannochromis_nigriventer:0.00079521424259599552	Alticorpus_macrocleithrum:0.00051374816281089081):0.00007193641842087538):0.00009575737768016237):0.00006463010465918210):0.00004773863317930920	((Aulonocara_stuartgranti_Father:0.00038855374283860273	Aulonocara_steveni:0.00049220785158616057):0.00020657283644277220	((Lethrinops_gossei:0.00012519804748912144	Lethrinops_sp_oliveri:0.00018007434540808439):0.00001817795923490404	Lethrinops_longimanus_redhead:0.00027490927139411426):0.00008000293124322911):0.00008351310138931963):0.00007264680735058691):0.00003538982251882525	((Taeniolethrinops_macrorhynchus:0.00014236633569412481	Taeniolethrinops_furcicauda:0.00042330347930620978):0.00032242539568790631	Taeniolethrinops_praeorbitalis:0.00024034071998824588):0.00007848188562480053):0.00003612403411595862	((Ctenopharynx_nitidus:0.00035302206312229920	Ctenopharynx_intermedius_1:0.00022054498198753502):0.00033496533726610404	(((Otopharynx_brooksi_nkhata:0.00058050861647687072	((Copadichromis_quadrimaculatus:0.00017248974422579114	(Copadichromis_virginalis:0.00019786387904243959	Copadichromis_likomae:0.00032290893491469043):0.00007319256065128360):0.00011173950076641963	Dimidiochromis_kiwinge:0.00059769657294897797):0.00012429833341259780):0.00009028124370006662	(((Mylochromis_ericotaenia:0.00042507747329902979	(Mylochromis_melanotaenia:0.00020920707287707673	((Otopharynx_speciosus_1:0.00032985761646564711	(Buccochromis_nototaenia:0.00030986461057946202	Buccochromis_rhoadesii:0.00039426159024486814):0.00016882085746316173):0.00033122426540681466	(((Dimidiochromis_compressiceps:0.00027966929932763123	Dimidiochromis_strigatus:0.00019835926733995673):0.00007899860184585495	Dimidiochromis_dimidiatus:0.00020126729973874328):0.00037715263545173015	((Nimbochromis_livingstoni:0.00047249734501334439	Nimbochromis_linni:0.00029543651997433810):0.00018622005037505622	Nimbochromis_polystigma:0.00018967274412279135):0.00035417617788302238):0.00017093765816558182):0.00007118597272680918):0.00005747491858694115):0.00006624084771802623	(((Stigmatochromis_guttatus:0.00057293480261103014	Stigmatochromis_modestus:0.00035765194896364866):0.00014402329844027904	(Otopharynx_lithobates:0.00032430008715807407	Champsochromis_caeruelus_1:0.00053156498118719648):0.00010240615432133137):0.00008749681420759442	((Chilotilapia_rhoadesii_1:0.00032495195941718001	(Hemitaenichromis_spilopterus:0.00032463799862265691	(Protomelas_ornatus_1:0.00027775576863981225	Hemitilapia_oxyrhynchus:0.00036392094572603112):0.00008807725514996819):0.00008559372233337767):0.00008225859537047342	Tremitochranus_placodon:0.00037960465185668031):0.00010589604343783127):0.00006016803216135031):0.00008634164682308783	Copadichromis_trimaculatus:0.00038401324861938392):0.00008844457601797986):0.00006235949997668912	((Mylochromis_anaphyrmus:0.00023726520009913267	(Otopharynx_tetrastigma:0.00076063005043709980	Placidochromis_electra:0.00032884104967649650):0.00012882716981686386):0.00009492889215034375	Copadichromis_trewavasae:0.00028193414511323042):0.00004197389595614121):0.00011725247991272826):0.00003695035393732452):0.00007197958052019532	Taeniochromis_holotaenia:0.00058415218450495754):0.00004290395665070104):0.00015901707292499678):0.00007205569485626352	Nbrichardi:0.02676170982221039857):0.00016887096964734121	(Rhamphochromis_longiceps:0.00020724053933245478	(Rhamphochromis_woodi:0.00020644216443564575	Rhamphochromis_esox:0.00023649044480130468):0.00021107080815762583):0.00047997055324677058):0.00037965535135191350	(Diplotaxodon_macrops_black_dorsal:0.00008342777717494046	Diplotaxodon_limnothrissa:0.00010005299277094988):0.00003848469459663235):0.00006929560875925938	Diplotaxodon_greenwoodi:0.00014902539804542158):0.0;
(Diplotaxodon_macrops:0.00007330342504344971	(((Diplotaxodon_ngulube:0.00010047958251615464	(Diplotaxodon_white_back_similis:0.00013438334125238122	(Pallidochromis_tokolosh:0.00018909968365961443	Diplotaxodon_macrops_black_dorsal:0.00006240798400331001):0.00003019093120740951):0.00006642328223229978):0.00004960089511959809	Diplotaxodon_limnothrissa:0.00009189196150507000):0.00007749381717045237	(((Nbrichardi:0.02805726622867553768	((Petrotilapia_genalutea:0.00017858566845089453	(A_calliptera_Mbaka_river_Female:0.00015238962180158438	(((((A_calliptera_South_Rukuru:0.00008128107634087135	A_calliptera_Luwawa:0.00031231436351404754):0.00005940789755885511	A_calliptera_Bua:0.00040415625729759509):0.00008567203998534681	(A_calliptera_North_Rukuru:0.00020832510749317477	A_calliptera_Salima_Father:0.00013971695635022743):0.00010555293588714364):0.00008245991300741250	(A_calliptera_Massoko_littoral:0.00000122943071051488	A_calliptera_Massoko_benthic:0.00000122943071051488):0.00061750395892817074):0.00007983808371130857	(A_calliptera_Chitimba:0.00010868316352761382	((A_calliptera_Songwe_River:0.00020839597325232880	(A_calliptera_Enukweni:0.00053792194976795560	A_calliptera_Kingiri:0.00028002837814342113):0.00019174839003505685):0.00005542855121462245	(A_calliptera_Chizumulu:0.00019068118939612972	A_calliptera_Near_Kyela:0.00015382499148503104):0.00004877910788969084):0.00006907219998944703):0.00005330755433583271):0.00012179404721882326):0.00013988948600425491):0.00011579444393279677	((Tropheops_tropheops:0.00018731770295881417	Iodotropheus_sprengerae:0.00024015666693505026):0.00017236761319230939	(Genyochromis_mento:0.00055005183646112516	((Cynotilapia_axelrodi:0.00085184027268684628	Cynotilapia_afra:0.00014449350528689670):0.00005053231441592247	Metriaclima_zebra:0.00026686903266502383):0.00006237220743223086):0.00011796349028073974):0.00010775570115136195):0.00006123446481624454):0.00007992270977177911	((((Aulonocara_minutus:0.00012959491616514385	((Alticorpus_geoffreyi:0.00018229890379156167	Aulonocara_yellow:0.00013298005748170355):0.00003457355757118965	Lethrinops_sp_oliveri:0.00014185384243015179):0.00002313063749418453):0.00003999960412933469	((Copadichromis_virginalis:0.00017215432815356706	(Copadichromis_trimaculatus:0.00027723396476994535	(Copadichromis_quadrimaculatus:0.00007932482336881456	Copadichromis_likomae:0.00019958403304634687):0.00008078794418248914):0.00005700732439743618):0.00007321357578362409	(Lethrinops_longimanus_redhead:0.00012065206054391436	Lethrinops_albus:0.00015331755817649662):0.00005713289822024368):0.00005300979354980858):0.00003875187411033176	((((Ctenopharynx_nitidus:0.00035337181738550661	Ctenopharynx_intermedius_1:0.00016685784743064046):0.00011427556359090874	Placidochromis_electra:0.00040748546571259432):0.00012953409711355184	(Lethrinops_auritus:0.00026701980546544284	((((((Dimidiochromis_compressiceps:0.00040165658453051575	(Dimidiochromis_strigatus:0.00008926076852671068	Dimidiochromis_dimidiatus:0.00006165080770572428):0.00016975903329716416):0.00033744244662815788	(Otopharynx_lithobates:0.00027500587994990297	(Mylochromis_melanotaenia:0.00022643387188348393	Tremitochranus_placodon:0.00011788589604275006):0.00016545934885054265):0.00010225157282911558):0.00008159893099984289	(((Otopharynx_brooksi_nkhata:0.00035634552783971751	Stigmatochromis_guttatus:0.00053136195513868369):0.00008672053553988340	Stigmatochromis_modestus:0.00031077168610385488):0.00011733023402348926	Copadichromis_trewavasae:0.00020728076316763210):0.00008323595037926430):0.00009090523197654314	((((Placidochromis_milomo:0.00042685889770670071	(Champsochromis_caeruelus_1:0.00058518687695180806	Dimidiochromis_kiwinge:0.00050234260428088761):0.00014078069553492904):0.00005816687501092076	Protomelas_ornatus_1:0.00017455037863893825):0.00011012546880242796	(Chilotilapia_rhoadesii_1:0.00022075861404867301	(Hemitilapia_oxyrhynchus:0.00017345894131175763	((Nimbochromis_linni:0.00046363174502011710	Nimbochromis_livingstoni:0.00002368342179515753):0.00011655379610305873	Nimbochromis_polystigma:0.00013299540603704734):0.00017430161283389655):0.00018489890701400312):0.00005643998856140732):0.00005500426185533149	((Lethrinops_lethrinus_Father:0.00016806984239896346	Taeniolethrinops_praeorbitalis:0.00016697131095983804):0.00011530611787275504	(Taeniolethrinops_furcicauda:0.00027696421526535224	Taeniolethrinops_macrorhynchus:0.00011677459718170688):0.00022759215782166463):0.00010446908270725903):0.00004897299343030920):0.00004762253896872807	((Otopharynx_tetrastigma:0.00045786461797473968	Placidochromis_longimanus_1:0.00013982152015308306):0.00006412547009533694	(Mylochromis_ericotaenia:0.00046574793862196154	Mylochromis_anaphyrmus:0.00029040181863437283):0.00005632909576704641):0.00005684269999498968):0.00005830480159301430	((Taeniochromis_holotaenia:0.00050798893531801251	(Buccochromis_nototaenia:0.00038329812961922661	(Buccochromis_rhoadesii:0.00023913135078207801	Otopharynx_speciosus_1:0.00022864529921408486):0.00011180369296016145):0.00013855702974470147):0.00007224226340224730	(Hemitaenichromis_spilopterus:0.00014175027131523442	(Placidochromis_johnstoni:0.00056455562300974981	Tyrannochromis_nigriventer:0.00051283293225274122):0.00008505423462511301):0.00009906678540383105):0.00005582328730954499):0.00011856874491055119):0.00005354964752417129):0.00006532076418529753	(Aulonocara_stuartgranti_Father:0.00019877166555906054	(Aulonocara_steveni:0.00026773526619011125	Alticorpus_macrocleithrum:0.00056653334346626664):0.00006007704671690657):0.00007312541946684222):0.00003855546991344377):0.00008499803029470000	Lethrinops_gossei:0.00019604691695692539):0.00008017655255522270):0.00008272295798192056	(Rhamphochromis_esox:0.00022671358337924774	(Rhamphochromis_longiceps:0.00009306399287776392	Rhamphochromis_woodi:0.00007944188135550958):0.00003373088733994981):0.00041144494050095648):0.00014296715505121040):0.00004641081792442332	Diplotaxodon_greenwoodi:0.00028450555210052957):0.0;
(((((Nbrichardi:0.02863696048651108092	((((Alticorpus_geoffreyi:0.00027996584941450186	Copadichromis_virginalis:0.00017133372973938390):0.00009419661826618113	(Aulonocara_minutus:0.00017177486472394157	Lethrinops_gossei:0.00024624331820091667):0.00004134065853799081):0.00006670849440078492	(Copadichromis_quadrimaculatus:0.00025536170218685376	((Aulonocara_steveni:0.00034377817190819665	Aulonocara_stuartgranti_Father:0.00022197226446929853):0.00016560824428505906	((Aulonocara_yellow:0.00015866617400435966	Alticorpus_macrocleithrum:0.00047450895049911285):0.00004963940427104694	(((((Protomelas_ornatus_1:0.00032721970373522739	((Copadichromis_likomae:0.00018170830521764509	Dimidiochromis_kiwinge:0.00050837668141214313):0.00007036617588665219	(((Mylochromis_anaphyrmus:0.00031807383080912884	Otopharynx_tetrastigma:0.00069712693121924251):0.00009492824915834325	(Buccochromis_rhoadesii:0.00021461126564997708	(Otopharynx_speciosus_1:0.00051353887502590245	Buccochromis_nototaenia:0.00022161030606086978):0.00015359917869146799):0.00021609713265626426):0.00012186171122718315	((((Nimbochromis_polystigma:0.00010512458557170270	(Nimbochromis_linni:0.00028967390487772608	Nimbochromis_livingstoni:0.00011875458736056549):0.00004500669189548134):0.00062289164362368048	Hemitilapia_oxyrhynchus:0.00023239007636868244):0.00010247002213552798	((Placidochromis_johnstoni:0.00068515260563541038	Hemitaenichromis_spilopterus:0.00024004242544904651):0.00008567727096759114	Otopharynx_lithobates:0.00020785540734975948):0.00004883817562005379):0.00012230992658493559	((Placidochromis_milomo:0.00048509539699104621	(Taeniochromis_holotaenia:0.00047285817972273381	Mylochromis_ericotaenia:0.00019003468137908291):0.00010654450779343809):0.00009948776891303919	(((Otopharynx_brooksi_nkhata:0.00066888299065184743	Tyrannochromis_nigriventer:0.00072472948935107151):0.00014737605856426800	(Dimidiochromis_compressiceps:0.00036434107025043255	(Dimidiochromis_strigatus:0.00019049347108022173	Dimidiochromis_dimidiatus:0.00054985906222540797):0.00013335767031233739):0.00031361688135740450):0.00007429790242986728	(((Placidochromis_electra:0.00033471104844134768	Champsochromis_caeruelus_1:0.00050110089900045945):0.00009736548553346341	(Stigmatochromis_guttatus:0.00051069743922153431	(Stigmatochromis_modestus:0.00037416295518393389	Copadichromis_trewavasae:0.00020935415925273755):0.00009547330500357522):0.00019037920202353648):0.00007694881583999273	Copadichromis_trimaculatus:0.00041178724673054137):0.00005984621682964337):0.00006056878291828694):0.00005555084852740049):0.00006852483196184716):0.00004639614555956902):0.00003178676510779685):0.00008546039185100652	(Lethrinops_lethrinus_Father:0.00020461941465954052	(Placidochromis_longimanus_1:0.00021571997550007437	(Chilotilapia_rhoadesii_1:0.00047915157358864070	(Lethrinops_auritus:0.00014737849154093186	(Tremitochranus_placodon:0.00016787108766926745	Mylochromis_melanotaenia:0.00028622986325081543):0.00016841773126847833):0.00008983843342617337):0.00004262433552996594):0.00006616406520555986):0.00002361098818163666):0.00008097901460537110	((Taeniolethrinops_macrorhynchus:0.00015645505811130801	Taeniolethrinops_furcicauda:0.00013399492235099776):0.00018638026812830541	Taeniolethrinops_praeorbitalis:0.00014180365518684071):0.00021255938418741416):0.00006207630033029195	Lethrinops_longimanus_redhead:0.00026829297479296607):0.00007079573017405628	(Lethrinops_albus:0.00024469146633273513	((Ctenopharynx_nitidus:0.00027113169353234622	Ctenopharynx_intermedius_1:0.00025203677914402759):0.00033218965415391879	Lethrinops_sp_oliveri:0.00021721614071386111):0.00008421468993389528):0.00007057444925900941):0.00007383358289557550):0.00009361678407070644):0.00005185604446193326):0.00009238403521516777):0.00012292219647562296	((A_calliptera_Chitimba:0.00014446622442986675	(((A_calliptera_Chizumulu:0.00015929821336154538	A_calliptera_Songwe_River:0.00020883003879378453):0.00009307898073895442	((((A_calliptera_Massoko_littoral:0.00009758161807549690	A_calliptera_Massoko_benthic:0.00010365547737504722):0.00053205521802640327	A_calliptera_Mbaka_river_Female:0.00013281441789623818):0.00012386627603541003	(A_calliptera_Enukweni:0.00113955696812112570	A_calliptera_Kingiri:0.00055216311152880002):0.00014957153389641417):0.00011077435704489774	(A_calliptera_Near_Kyela:0.00014132387227952945	A_calliptera_North_Rukuru:0.00014637456697004974):0.00007029333922374102):0.00010926088996593259):0.00013831644539633254	(A_calliptera_South_Rukuru:0.00014362220517922893	((A_calliptera_Bua:0.00077533751438894796	A_calliptera_Luwawa:0.00035545567716800062):0.00016262686233719565	A_calliptera_Salima_Father:0.00019005275747347637):0.00006306328494501430):0.00010770101598454045):0.00012153561093018031):0.00050642463407228621	(Genyochromis_mento:0.00063910593080144303	(((Petrotilapia_genalutea:0.00034487799200922731	Metriaclima_zebra:0.00036320569272844510):0.00010503553764563908	Tropheops_tropheops:0.00020243768620803825):0.00006882119080741353	((Cynotilapia_afra:0.00025036773574347942	Cynotilapia_axelrodi:0.00055154185999081653):0.00013037394903945838	Iodotropheus_sprengerae:0.00051901178917323457):0.00014649149556995387):0.00006373404714373698):0.00023959427234616925):0.00020844916230753599):0.00006384279335540069):0.00011123777405339281	(Rhamphochromis_woodi:0.00007495479313209085	(Rhamphochromis_esox:0.00014342451084464459	Rhamphochromis_longiceps:0.00006603139008598384):0.00005178372308808431):0.00064620031384356039):0.00030919110277840086	(Diplotaxodon_white_back_similis:0.00015413180005532627	(Diplotaxodon_macrops:0.00009300495944430100	Diplotaxodon_limnothrissa:0.00013443117353343785):0.00003759623526366618):0.00006533296663584209):0.00007407713878773103	(Diplotaxodon_macrops_black_dorsal:0.00009015689666415732	Diplotaxodon_ngulube:0.00020637192379580825):0.00016446885076744588):0.00011491389117067128	Pallidochromis_tokolosh:0.00023462845441660652	Diplotaxodon_greenwoodi:0.00039980947436467492):0.0;
(((Diplotaxodon_limnothrissa:0.00007157204438039932	(Diplotaxodon_macrops:0.00009580653798932697	(Diplotaxodon_macrops_black_dorsal:0.00006034016075423424	((Copadichromis_virginalis:0.00008244992850563248	((Aulonocara_steveni:0.00027268464991833240	(Lethrinops_sp_oliveri:0.00015535693739626415	(((Taeniolethrinops_furcicauda:0.00009998909731089061	Taeniolethrinops_macrorhynchus:0.00016201533202835332):0.00004834276087965149	(((Aulonocara_stuartgranti_Father:0.00020844692499478537	Alticorpus_macrocleithrum:0.00024993821703114577):0.00003628085017341193	((Aulonocara_minutus:0.00010478029941990941	Aulonocara_yellow:0.00015117809503531189):0.00006268600925112502	Taeniolethrinops_praeorbitalis:0.00026437908111250281):0.00003543058212805163):0.00005309572344314382	(Lethrinops_auritus:0.00011268354984686521	Lethrinops_albus:0.00019017876924290946):0.00005117479803907839):0.00005882741056582988):0.00005378158002700409	(Lethrinops_lethrinus_Father:0.00023918400635115217	Lethrinops_longimanus_redhead:0.00015932206159719150):0.00005025933224996329):0.00003002753516434649):0.00002548570828444382):0.00006981298002932240	(((Lethrinops_gossei:0.00012825350695071404	(Copadichromis_likomae:0.00018951717221015322	(Placidochromis_longimanus_1:0.00036619949203638472	((Protomelas_ornatus_1:0.00018765642740273950	Placidochromis_johnstoni:0.00040896216258627714):0.00008826359847697359	(((Otopharynx_tetrastigma:0.00051678040882140771	(Placidochromis_milomo:0.00039873649056093081	Taeniochromis_holotaenia:0.00031278577077345943):0.00010802463396776866):0.00009348666750711937	(((Tremitochranus_placodon:0.00032967201307253810	Mylochromis_melanotaenia:0.00018818800483110076):0.00009616346766634521	(Buccochromis_nototaenia:0.00024471468818901965	(Otopharynx_speciosus_1:0.00022638596069866199	Buccochromis_rhoadesii:0.00031438981210460225):0.00014165932161958587):0.00009236316607777959):0.00004446672401537656	Otopharynx_lithobates:0.00033149960804670047):0.00006063400585769363):0.00002192021137912544	(((((Dimidiochromis_compressiceps:0.00033364942669100153	(Dimidiochromis_strigatus:0.00029912738782387810	Dimidiochromis_dimidiatus:0.00034887266402864816):0.00013140590944284218):0.00012394934989293964	Placidochromis_electra:0.00032671175708130366):0.00003873460945440587	((((Nimbochromis_livingstoni:0.00051842981970761596	Nimbochromis_linni:0.00032281893565026278):0.00012255360223954802	Nimbochromis_polystigma:0.00028513872840425108):0.00014919739092747437	Ctenopharynx_nitidus:0.00039040272363317474):0.00008199886794697110	((Ctenopharynx_intermedius_1:0.00009427733698190356	Hemitaenichromis_spilopterus:0.00013295967973098524):0.00004509554648810470	Chilotilapia_rhoadesii_1:0.00045266652498092934):0.00007497105695943978):0.00006222225904918384):0.00003546877839170840	((Otopharynx_brooksi_nkhata:0.00048395908496116718	(Stigmatochromis_modestus:0.00035495648956255924	Copadichromis_trewavasae:0.00022002854867471353):0.00005958941205577535):0.00008120276969431937	(Stigmatochromis_guttatus:0.00022714312766583522	Tyrannochromis_nigriventer:0.00064545562039485763):0.00012273851979761660):0.00011640131015359011):0.00003739762670928390	((Hemitilapia_oxyrhynchus:0.00020360891721368142	Dimidiochromis_kiwinge:0.00032292459687128047):0.00006476191640061481	(Mylochromis_anaphyrmus:0.00035916870369504076	(Mylochromis_ericotaenia:0.00034008642088725026	Champsochromis_caeruelus_1:0.00032436411892802498):0.00005366412354962903):0.00003270723440730070):0.00005881259516157097):0.00002474318600760746):0.00007589821550328363):0.00004624220244018319):0.00004078971546251261):0.00007615263186533061):0.00004745011600971555	(Copadichromis_trimaculatus:0.00023742901877540418	Copadichromis_quadrimaculatus:0.00009502421051872371):0.00003963132916246652):0.00002909696846459477	Alticorpus_geoffreyi:0.00015414868246394997):0.00003064909469743683):0.00005907652630610243):0.00013468741586494259	(((((A_calliptera_Luwawa:0.00025928730932450218	(A_calliptera_Bua:0.00034422354904617062	A_calliptera_Salima_Father:0.00028087695382708800):0.00019156786325919540):0.00005272406062621853	(((A_calliptera_Chizumulu:0.00019202100502209671	A_calliptera_Enukweni:0.00075435395310647529):0.00011514606051192662	((A_calliptera_Kingiri:0.00039318537788858007	(A_calliptera_Mbaka_river_Female:0.00006378201265369861	(A_calliptera_Massoko_benthic:0.00008193650790713609	A_calliptera_Massoko_littoral:0.00027205093790128471):0.00033756449133302537):0.00014166674722977432):0.00013984195008345470	((A_calliptera_Near_Kyela:0.00016643802652618805	A_calliptera_Songwe_River:0.00009752306795341127):0.00007768467806449928	A_calliptera_North_Rukuru:0.00012106733989976621):0.00007403000132496906):0.00007021502252817281):0.00008607706339192408	(A_calliptera_Chitimba:0.00007964202222886803	A_calliptera_South_Rukuru:0.00014925524502692219):0.00010465060622220711):0.00009427474524996887):0.00023527382985283148	(((Cynotilapia_axelrodi:0.00050931857384005157	Cynotilapia_afra:0.00019505324201663781):0.00009294081068394192	(Iodotropheus_sprengerae:0.00041838503687483637	(Petrotilapia_genalutea:0.00018222306108768365	(Metriaclima_zebra:0.00032603395468802643	Tropheops_tropheops:0.00022225517227560844):0.00008104777892988703):0.00004561942415146670):0.00006340420470693773):0.00007360172697483516	Genyochromis_mento:0.00053397714171629792):0.00009651248889716560):0.00008494024134138157	(Rhamphochromis_woodi:0.00006787409708768997	(Rhamphochromis_longiceps:0.00018270364314280921	Rhamphochromis_esox:0.00018663794400027812):0.00004939308428860455):0.00031645355074787798):0.00006680236709127844	Nbrichardi:0.02831200739889295701):0.00008113819629536100):0.00018674510754409390):0.00003079864583854582):0.00004796531357075259):0.00004925514167440027	(Diplotaxodon_white_back_similis:0.00013121700222949300	Diplotaxodon_ngulube:0.00018712486396477607):0.00019237159196192787):0.00008449473009713843	Pallidochromis_tokolosh:0.00020136597358056855	Diplotaxodon_greenwoodi:0.00029364701673121891):0.0;
(((Diplotaxodon_limnothrissa:0.00010312582314665903	((Diplotaxodon_white_back_similis:0.00024582945077634830	Diplotaxodon_ngulube:0.00022286448450719703):0.00011041999872357582	((((((A_calliptera_South_Rukuru:0.00014702334953930842	(A_calliptera_Chizumulu:0.00040727981034128054	A_calliptera_Chitimba:0.00026343414119005487):0.00009411547254181947):0.00013298010407826339	(((A_calliptera_Near_Kyela:0.00015642998051647477	A_calliptera_North_Rukuru:0.00011694541002923460):0.00012999834157687988	(A_calliptera_Enukweni:0.00100375128456002679	((A_calliptera_Songwe_River:0.00052244792602941157	A_calliptera_Mbaka_river_Female:0.00021535432535237282):0.00010648558876654483	(A_calliptera_Kingiri:0.00039475157376089176	(A_calliptera_Massoko_littoral:0.00018978746043698196	A_calliptera_Massoko_benthic:0.00012701730651051019):0.00062280054424935062):0.00019846545274778088):0.00014814516310091510):0.00010709609582166013):0.00011792680742436798	((A_calliptera_Bua:0.00041329616633209036	A_calliptera_Salima_Father:0.00018588757245438831):0.00016797919750348491	A_calliptera_Luwawa:0.00017686088333835243):0.00012633170800812035):0.00007227109776688397):0.00021746555202343672	((Petrotilapia_genalutea:0.00027218378516393978	(Cynotilapia_afra:0.00029053902371732192	(Tropheops_tropheops:0.00018988420218439954	(Iodotropheus_sprengerae:0.00042146943557062736	Metriaclima_zebra:0.00039075739010431808):0.00006780562872243443):0.00003482031201232121):0.00009432283316488076):0.00007663630743296631	(Genyochromis_mento:0.00047618305865113346	Cynotilapia_axelrodi:0.00016817070957404463):0.00011260572161813432):0.00016401725396516996):0.00018297983928632208	((Placidochromis_longimanus_1:0.00020173889784974770	((Aulonocara_yellow:0.00016111276143386131	(Copadichromis_likomae:0.00012493212765016579	(Copadichromis_trimaculatus:0.00023593941052871877	Copadichromis_quadrimaculatus:0.00015013580981050923):0.00005624261008550799):0.00007919399200038178):0.00005390848671406369	(((Mylochromis_anaphyrmus:0.00025922235746867215	(Otopharynx_lithobates:0.00043519051376128190	(Mylochromis_ericotaenia:0.00046771337124278410	Hemitilapia_oxyrhynchus:0.00017320407117690345):0.00006768436255401574):0.00009599386859697305):0.00005095738240655668	(Dimidiochromis_kiwinge:0.00039263125876476933	(((Placidochromis_milomo:0.00030763453252486209	(Chilotilapia_rhoadesii_1:0.00036046515645515512	(Nimbochromis_livingstoni:0.00029930069140891646	(Nimbochromis_linni:0.00020469246228024276	Nimbochromis_polystigma:0.00012453832123016440):0.00011039925571135049):0.00029947422396805389):0.00009787814081577233):0.00005119890700589663	(Otopharynx_tetrastigma:0.00053322925026649294	Placidochromis_johnstoni:0.00049265648606389276):0.00005839166195869658):0.00011288631415712518	((Mylochromis_melanotaenia:0.00022243547692221664	(Tremitochranus_placodon:0.00017052085115485722	(Dimidiochromis_compressiceps:0.00026271032409253648	(Dimidiochromis_strigatus:0.00022603159329993139	Dimidiochromis_dimidiatus:0.00023715425337524865):0.00015442743045001743):0.00031202997930916075):0.00006399456354234815):0.00006139358354568290	((Hemitaenichromis_spilopterus:0.00020692066409256745	(Stigmatochromis_guttatus:0.00051033609228588143	(((Tyrannochromis_nigriventer:0.00062149246683932085	((Buccochromis_nototaenia:0.00013216318328088879	Buccochromis_rhoadesii:0.00008354300731360665):0.00003642368728261081	Otopharynx_speciosus_1:0.00017239981410029149):0.00039526469502615744):0.00017176230927449132	Champsochromis_caeruelus_1:0.00058138156036674461):0.00009190887189136095	((Otopharynx_brooksi_nkhata:0.00056111119873206194	Taeniochromis_holotaenia:0.00056674528139306988):0.00015854122243292440	Copadichromis_trewavasae:0.00026336692494476587):0.00009602831886356119):0.00005030191410643551):0.00008640062569257356):0.00005924814107174007	(Stigmatochromis_modestus:0.00053581562555699101	(Protomelas_ornatus_1:0.00022324864539507845	Placidochromis_electra:0.00046229845955501295):0.00006997028223724784):0.00007009532671915528):0.00004006991963196856):0.00007205046096052821):0.00002449053883789733):0.00006668771963469166):0.00006777651051201857	(Copadichromis_virginalis:0.00022774722694636707	(((Alticorpus_geoffreyi:0.00035751090963729172	(Lethrinops_gossei:0.00011981577902083470	(Lethrinops_longimanus_redhead:0.00016753039135107897	(Taeniolethrinops_furcicauda:0.00030414500934808369	(Aulonocara_steveni:0.00010209653874415857	Aulonocara_stuartgranti_Father:0.00012065045357001379):0.00034058751906197130):0.00006235763690158465):0.00003637972274728775):0.00007594091501382169):0.00005407817399484282	((Lethrinops_lethrinus_Father:0.00023556210441583441	Lethrinops_albus:0.00014414058650929440):0.00004374829901274488	(Lethrinops_auritus:0.00012072810942973956	(Taeniolethrinops_praeorbitalis:0.00009349549315595380	Taeniolethrinops_macrorhynchus:0.00016643872448945455):0.00009599190701992778):0.00005141710629437961):0.00005334507268252106):0.00005831869859462214	(Lethrinops_sp_oliveri:0.00017126473841125835	(Alticorpus_macrocleithrum:0.00029652982320318565	Aulonocara_minutus:0.00016575875991690372):0.00008099508190084260):0.00004412696127467801):0.00004242947076621544):0.00002685414139167386):0.00003109320269028832):0.00005313831935993047):0.00006713647090025912	(Ctenopharynx_nitidus:0.00015875532391514078	Ctenopharynx_intermedius_1:0.00016533069104501656):0.00036086955063185293):0.00013257842360773692):0.00006404482901306527	(Nbrichardi:0.03106345967252454113	((Rhamphochromis_woodi:0.00011317064351109318	Rhamphochromis_esox:0.00008203680817873263):0.00008030304918732925	Rhamphochromis_longiceps:0.00014261448357316927):0.00045803870754553683):0.00016729887187290869):0.00013121311948402183	Diplotaxodon_macrops_black_dorsal:0.00013535818163144816):0.00006650540094671638):0.00006217317412576405):0.00006841635137212124	Diplotaxodon_macrops:0.00012868492578896993):0.00016201737952823483	Pallidochromis_tokolosh:0.00012083775212405909	Diplotaxodon_greenwoodi:0.00024017922718815138):0.0;
(Pallidochromis_tokolosh:0.00010886033677726879	(Diplotaxodon_macrops_black_dorsal:0.00010752206034063417	(((Diplotaxodon_macrops:0.00009245838444212081	Diplotaxodon_white_back_similis:0.00020690770359454099):0.00005273206222754655	((Nbrichardi:0.03230158488949276541	((Rhamphochromis_longiceps:0.00018312461352250423	(Rhamphochromis_esox:0.00012617058238280362	Rhamphochromis_woodi:0.00010507596324367764):0.00013271167491430580):0.00050916108729720554	((((((Mylochromis_melanotaenia:0.00013000302293874932	Tremitochranus_placodon:0.00012647204086811239):0.00014296149137700393	((Hemitilapia_oxyrhynchus:0.00008099579981954148	Copadichromis_trewavasae:0.00029195411932977472):0.00000720555660785512	(Mylochromis_ericotaenia:0.00020610732352300867	(Taeniochromis_holotaenia:0.00018254313820427259	Tyrannochromis_nigriventer:0.00040464436804529456):0.00016246774262036349):0.00018841251349102547):0.00017555297269725156):0.00003671412463852150	((((((Hemitaenichromis_spilopterus:0.00012933509497545405	Chilotilapia_rhoadesii_1:0.00016129712681355371):0.00004447393830224794	((Nimbochromis_linni:0.00054281364052189058	Nimbochromis_livingstoni:0.00015180659406086155):0.00016607056564554168	Dimidiochromis_kiwinge:0.00028970138543650548):0.00011884823857963102):0.00006905677676828955	Otopharynx_lithobates:0.00038537277915603812):0.00011792225573909227	(Protomelas_ornatus_1:0.00020707152170287491	(Mylochromis_anaphyrmus:0.00010839296476085726	((Taeniolethrinops_macrorhynchus:0.00013332086894644402	(Taeniolethrinops_praeorbitalis:0.00009226381327886264	Taeniolethrinops_furcicauda:0.00003172892013417304):0.00030492251996213542):0.00014755033512206832	Ctenopharynx_nitidus:0.00024732169515712089):0.00010657520034003624):0.00003407193099945932):0.00005394520806408673):0.00002240857137414550	((Lethrinops_lethrinus_Father:0.00020168223745880906	(Placidochromis_electra:0.00024038745686993045	((Lethrinops_sp_oliveri:0.00014213401519925763	Lethrinops_longimanus_redhead:0.00006306783055435245):0.00007070533689151621	Lethrinops_auritus:0.00027033809414887783):0.00004881464136635975):0.00002020915674383344):0.00003339675553587962	Copadichromis_trimaculatus:0.00044016894116165805):0.00002197106532510376):0.00003810873255500532	Otopharynx_tetrastigma:0.00027596911558046456):0.00002401275805153038):0.00006480663310878429	(Placidochromis_longimanus_1:0.00020281339524360037	((Dimidiochromis_compressiceps:0.00026369781798176080	(Dimidiochromis_dimidiatus:0.00000864771788116981	Dimidiochromis_strigatus:0.00000118109354312722):0.00018982748622533920):0.00039645781347202115	(Champsochromis_caeruelus_1:0.00053871369050706192	Nimbochromis_polystigma:0.00034942485904262028):0.00008581061768052613):0.00002715987433572843):0.00001778881249149634):0.00003729035562983286	(((Aulonocara_yellow:0.00016592910173895029	(Aulonocara_minutus:0.00027212337313359426	Alticorpus_macrocleithrum:0.00042083618989766184):0.00008555215769282018):0.00002524096441353410	((Alticorpus_geoffreyi:0.00015068486129022780	(Aulonocara_steveni:0.00027777664040538305	Aulonocara_stuartgranti_Father:0.00018955721710077413):0.00013705329210129909):0.00009321947165985648	Lethrinops_gossei:0.00019934450912770937):0.00003368336277704642):0.00003214922146386970	((((Stigmatochromis_guttatus:0.00032912787341992180	(Stigmatochromis_modestus:0.00016454387261487219	Otopharynx_brooksi_nkhata:0.00022130922983813726):0.00018206964486980180):0.00027332420945445977	(Buccochromis_rhoadesii:0.00024841016052347463	(Otopharynx_speciosus_1:0.00039102260735432085	Buccochromis_nototaenia:0.00016460789191843249):0.00008168217190680518):0.00004555661255604107):0.00014852360287111776	(Ctenopharynx_intermedius_1:0.00025568083949567295	(Placidochromis_johnstoni:0.00028429703886872110	Placidochromis_milomo:0.00046421299837934890):0.00018676931207489282):0.00006051448546354893):0.00005402228694613080	(Copadichromis_likomae:0.00017116753555393728	(Lethrinops_albus:0.00025532810973268163	(Copadichromis_virginalis:0.00018388573696414637	Copadichromis_quadrimaculatus:0.00005130985353066559):0.00004889895112980747):0.00001831322830517624):0.00001613771179609759):0.00007197365154903136):0.00004403486401059860):0.00011423527865303162	(((((Tropheops_tropheops:0.00022305374109648685	Petrotilapia_genalutea:0.00032322880341027207):0.00007596497407329566	Iodotropheus_sprengerae:0.00037313089492665394):0.00005620335796349805	(Metriaclima_zebra:0.00034133974626192711	(Genyochromis_mento:0.00027049303762243779	Cynotilapia_axelrodi:0.00038554531737885643):0.00009495895630147604):0.00004204920618035021):0.00007864616397420436	Cynotilapia_afra:0.00025336550205689391):0.00021701744030577045	((A_calliptera_Salima_Father:0.00013779638618627242	(A_calliptera_South_Rukuru:0.00012054055045961064	A_calliptera_Chizumulu:0.00021575931283452279):0.00008872838783139841):0.00020629294666485651	((A_calliptera_Kingiri:0.00045287943098893058	A_calliptera_Chitimba:0.00017667688477320065):0.00007858486827745156	((A_calliptera_Songwe_River:0.00013326047038353866	A_calliptera_North_Rukuru:0.00002927787108576089):0.00011619770999542005	(((A_calliptera_Bua:0.00047888899896982127	A_calliptera_Luwawa:0.00037369078371800389):0.00014771162413729336	((A_calliptera_Massoko_benthic:0.00016250454602237236	A_calliptera_Massoko_littoral:0.00006446002700956318):0.00006481956642350850	(A_calliptera_Near_Kyela:0.00003376172910217265	A_calliptera_Mbaka_river_Female:0.00004449433450522260):0.00033592751839566366):0.00020278916011568383):0.00004852383112448356	A_calliptera_Enukweni:0.00010219194770576339):0.00004405521171251819):0.00004309290553534936):0.00022878645234856239):0.00046693893545179428):0.00009330704581268677):0.00006842289276148918):0.00004760391986344676):0.00019266588491985789	Diplotaxodon_limnothrissa:0.00018075222700856357):0.00008287472275965834):0.00003466688577287144	Diplotaxodon_ngulube:0.00003571460464994031):0.00004144950297012722):0.00013087237992581306	Diplotaxodon_greenwoodi:0.00029267821820532115):0.0;
((Diplotaxodon_macrops_black_dorsal:0.00000119610413863628	(((((Copadichromis_virginalis:0.00015541622758224126	(((((Lethrinops_auritus:0.00015359849062206678	((Buccochromis_nototaenia:0.00033894495632206975	Otopharynx_speciosus_1:0.00023413580704673845):0.00025625187358984780	((Otopharynx_brooksi_nkhata:0.00056567214754049699	(Stigmatochromis_modestus:0.00042318090350410107	Stigmatochromis_guttatus:0.00037583333941404950):0.00011234650951065509):0.00011336337896126385	(Tyrannochromis_nigriventer:0.00061339747257220024	Placidochromis_milomo:0.00065316043096146645):0.00019093969464199439):0.00005797624855399859):0.00008349108618680746):0.00002567682061969093	(Hemitilapia_oxyrhynchus:0.00021847724787025176	((Taeniochromis_holotaenia:0.00042381825551796043	(Nimbochromis_livingstoni:0.00020725549481433211	(Nimbochromis_linni:0.00020148965479796317	Nimbochromis_polystigma:0.00020975693245785406):0.00011359208262392573):0.00045076112472427864):0.00013194721537275204	(Hemitaenichromis_spilopterus:0.00011464300872723848	(Chilotilapia_rhoadesii_1:0.00027367411944559822	Placidochromis_johnstoni:0.00038955159180174685):0.00008920736094751362):0.00011646644025348373):0.00005378576983506401):0.00006647481016265121):0.00005560012625799835	((Lethrinops_albus:0.00012234636926840907	Lethrinops_lethrinus_Father:0.00028675537071004402):0.00003633491024712208	Alticorpus_geoffreyi:0.00047119526732230057):0.00004913642833574428):0.00004282041112315129	((((Ctenopharynx_intermedius_1:0.00016764216925352942	Ctenopharynx_nitidus:0.00012307605508365716):0.00022647176777806848	((Champsochromis_caeruelus_1:0.00056476751933684521	Buccochromis_rhoadesii:0.00035487916087494954):0.00027770466480027888	Copadichromis_trimaculatus:0.00039930286436083880):0.00004755298100589675):0.00006456455967053828	((((Otopharynx_lithobates:0.00032745985125658003	Mylochromis_ericotaenia:0.00023324444014124720):0.00011023672946784476	(Mylochromis_melanotaenia:0.00012523795619533720	Tremitochranus_placodon:0.00017444703647647003):0.00023808897508703750):0.00008083451403527511	((Copadichromis_likomae:0.00020026106203026737	Dimidiochromis_kiwinge:0.00038741111848578606):0.00007694881523489654	(Otopharynx_tetrastigma:0.00023722076591136071	Placidochromis_longimanus_1:0.00014400731205523721):0.00005777396933828079):0.00005824762290884027):0.00008259453086544804	((Taeniolethrinops_furcicauda:0.00010768745421114748	(Taeniolethrinops_praeorbitalis:0.00018800971961817039	Taeniolethrinops_macrorhynchus:0.00008549910804692975):0.00012127257348001432):0.00018745727313599860	(Protomelas_ornatus_1:0.00026064857985412391	Copadichromis_quadrimaculatus:0.00012642401246988036):0.00006170698055866166):0.00006992013388181868):0.00004914716352211045):0.00005170486265925389	(Aulonocara_steveni:0.00031917063296309613	Aulonocara_stuartgranti_Father:0.00030235976593957986):0.00029057655875947252):0.00003508744492590868):0.00005722579215305188	((((Copadichromis_trewavasae:0.00025538338336642024	Mylochromis_anaphyrmus:0.00020742808257903471):0.00007239452472077026	Placidochromis_electra:0.00026401837261654903):0.00010903280857315394	(Lethrinops_gossei:0.00018095550343052730	Aulonocara_yellow:0.00010653469241731873):0.00005582876022661757):0.00002295735193042669	(Lethrinops_sp_oliveri:0.00015915490028403724	(Lethrinops_longimanus_redhead:0.00010728244547368074	(Aulonocara_minutus:0.00016249474251277431	Alticorpus_macrocleithrum:0.00020697005035830987):0.00002152880217055842):0.00003978223304308526):0.00009966181483338811):0.00002156775316914567):0.00005285941755805817):0.00009876113149224834	(Nbrichardi:0.02697399085954546583	((((Tropheops_tropheops:0.00031986439094851829	(Metriaclima_zebra:0.00038610088408698467	(((Cynotilapia_afra:0.00012484004244767916	Cynotilapia_axelrodi:0.00051639089671761784):0.00015723750694588952	Petrotilapia_genalutea:0.00012716375318098304):0.00009417928998685344	Genyochromis_mento:0.00040728734629896720):0.00015576160289454324):0.00012242066331129422):0.00011807068848623268	Iodotropheus_sprengerae:0.00075008528385287453):0.00023822110624551195	((Dimidiochromis_compressiceps:0.00015828479561120028	(Dimidiochromis_dimidiatus:0.00000119610413863628	Dimidiochromis_strigatus:0.00001021181567472899):0.00015277633091319881):0.00068969593001061706	(A_calliptera_Bua:0.00030396792864369486	((A_calliptera_Salima_Father:0.00021426162102762173	A_calliptera_South_Rukuru:0.00013217095452616737):0.00007099221471786572	((A_calliptera_Near_Kyela:0.00006762156595911813	(A_calliptera_Mbaka_river_Female:0.00014944265540337107	A_calliptera_Massoko_littoral:0.00011377940695659787):0.00011104496953381988):0.00013923527224680152	(A_calliptera_Chitimba:0.00018497687738219305	((A_calliptera_Chizumulu:0.00023403010707564285	((A_calliptera_North_Rukuru:0.00011577717818031940	A_calliptera_Songwe_River:0.00005954778029989451):0.00005336653222022357	(A_calliptera_Enukweni:0.00018959458979310022	(A_calliptera_Massoko_benthic:0.00076190644425301612	A_calliptera_Kingiri:0.00026418160424540555):0.00016879646892620841):0.00005084249980026393):0.00006612082470610958):0.00006623276742932830	A_calliptera_Luwawa:0.00010270634072012269):0.00008299984218895036):0.00012815624831187707):0.00008859780173410607):0.00005610219754933559):0.00036499077122321933):0.00011788571358692672):0.00009260459261338885	((Rhamphochromis_woodi:0.00004358155352198796	Rhamphochromis_esox:0.00011683006627474730):0.00001745847343651027	Rhamphochromis_longiceps:0.00005435444923472315):0.00058486948437837802):0.00005478491809392845):0.00015407375220766585):0.00034224029116611433	Diplotaxodon_limnothrissa:0.00005916926548737625):0.00049008052088116898	Pallidochromis_tokolosh:0.00025611162123360151):0.00007271922582424812	(Diplotaxodon_macrops:0.00003940481105349573	Diplotaxodon_white_back_similis:0.00000119610413863628):0.00003034302336662769):0.00006288895741278394):0.00001447772329784443	Diplotaxodon_ngulube:0.00000119610413863628	Diplotaxodon_greenwoodi:0.00008699352447791654):0.0;
((Diplotaxodon_macrops:0.00044420791042898292	(Diplotaxodon_macrops_black_dorsal:0.00000469340509832303	(Pallidochromis_tokolosh:0.00003774861933505365	(Diplotaxodon_ngulube:0.00000131531058771502	Diplotaxodon_white_back_similis:0.00000469213548938940):0.00000351969796076998):0.00002476724555122603):0.00009883918246099082):0.00044284726994205434	(((Lethrinops_longimanus_redhead:0.00036500543350404777	Lethrinops_sp_oliveri:0.00021023968701871574):0.00004309888442274210	((Chilotilapia_rhoadesii_1:0.00036953156477113436	(Buccochromis_nototaenia:0.00020247314391773087	Taeniochromis_holotaenia:0.00020728289356447657):0.00019915665995815930):0.00008983421654658875	((Tyrannochromis_nigriventer:0.00051730680141047643	(Protomelas_ornatus_1:0.00010546284319071364	(Champsochromis_caeruelus_1:0.00016399820157348113	Otopharynx_speciosus_1:0.00036058728843333608):0.00028817387339466678):0.00011498290586975547):0.00022239894616273400	((Copadichromis_virginalis:0.00023985082991027272	(Lethrinops_gossei:0.00048706594444015343	Aulonocara_minutus:0.00011880142886762047):0.00015990032918360636):0.00006781162616184329	(((((((Tremitochranus_placodon:0.00029731883442849329	Hemitilapia_oxyrhynchus:0.00026223891584010875):0.00013038833974845235	((Mylochromis_melanotaenia:0.00039190715212455952	Otopharynx_tetrastigma:0.00040909801266646536):0.00028393766301358262	Otopharynx_lithobates:0.00048904434827612290):0.00013466328845888526):0.00006340645875142671	Mylochromis_anaphyrmus:0.00048744945325428663):0.00002476791135008913	(Copadichromis_trewavasae:0.00023903474433081145	(((Mylochromis_ericotaenia:0.00038274952601277608	(Nimbochromis_polystigma:0.00021553204805330290	(Nimbochromis_linni:0.00029271847475267557	Nimbochromis_livingstoni:0.00007968482935703601):0.00013241223881046537):0.00014959276935898487):0.00009483335967050134	((Taeniolethrinops_furcicauda:0.00042247514027156542	((Stigmatochromis_modestus:0.00021762603302167684	Otopharynx_brooksi_nkhata:0.00038876974904921097):0.00010673403755273830	Placidochromis_milomo:0.00047544711264242625):0.00009624828552657338):0.00015807283017340033	(Stigmatochromis_guttatus:0.00032059816552658534	Buccochromis_rhoadesii:0.00045893882670236606):0.00010879218254605791):0.00002492089155165624):0.00008490340242212611	((((Ctenopharynx_intermedius_1:0.00019183353650640403	Placidochromis_longimanus_1:0.00014461568946979900):0.00007571481942538556	(((Placidochromis_johnstoni:0.00050744025901367927	(Dimidiochromis_compressiceps:0.00023582685174891070	Dimidiochromis_dimidiatus:0.00009441758836875689):0.00021937733806107114):0.00008082485995618833	Lethrinops_lethrinus_Father:0.00008947786909048587):0.00007617042239665759	Lethrinops_albus:0.00011570762857103982):0.00008697789544230371):0.00006075437641632884	Lethrinops_auritus:0.00018820040348345590):0.00018248383147811736	((Aulonocara_stuartgranti_Father:0.00012211669414929961	Taeniolethrinops_macrorhynchus:0.00041745453299364579):0.00009986067019122344	(((Aulonocara_yellow:0.00042432287367080783	(Placidochromis_electra:0.00048827803905820960	Taeniolethrinops_praeorbitalis:0.00036754563795386746):0.00010106100619960524):0.00008401672952297862	(Aulonocara_steveni:0.00038586576125787335	(Alticorpus_geoffreyi:0.00008671494857848266	Alticorpus_macrocleithrum:0.00033358058780726384):0.00017173110848208586):0.00011758892032566462):0.00009429210940488253	((Metriaclima_zebra:0.00045459483980868034	(Genyochromis_mento:0.00085090975214155852	Petrotilapia_genalutea:0.00020038665342047586):0.00007430807671453358):0.00019255685149972818	((Iodotropheus_sprengerae:0.00074675685269710369	A_calliptera_Bua:0.00069122158720007231):0.00029217522809717791	(A_calliptera_Luwawa:0.00071589040914856253	A_calliptera_Mbaka_river_Female:0.00032351809944466443):0.00007014640610097699):0.00011212732857185793):0.00014412137698865306):0.00001510891825012779):0.00002747534553821395):0.00005811016767984396):0.00002986833597653353):0.00025294301390856451):0.00036965260335484850	(Hemitaenichromis_spilopterus:0.00015616280625375432	Dimidiochromis_kiwinge:0.00037521776638660187):0.00008501030826733939):0.00022972225985343989	(((Dimidiochromis_strigatus:0.00016835123073340427	Ctenopharynx_nitidus:0.00028653889407379452):0.00019870704003161911	Copadichromis_trimaculatus:0.00028289883851047103):0.00013158543028805587	Copadichromis_quadrimaculatus:0.00008136668566342329):0.00010809442336686866):0.00014018228748875097	((Cynotilapia_axelrodi:0.00033924476803833025	(Tropheops_tropheops:0.00012643960228275297	Cynotilapia_afra:0.00025087110660500971):0.00003491816718067969):0.00025831624322893366	(A_calliptera_Massoko_benthic:0.00037965384360445602	(((Diplotaxodon_limnothrissa:0.00073824156414479993	(Rhamphochromis_esox:0.00010151137908811173	(Rhamphochromis_woodi:0.00018637829524055616	Rhamphochromis_longiceps:0.00009266327424871391):0.00004022632431105885):0.00095038656756481937):0.00047468452566692439	((A_calliptera_Songwe_River:0.00011931869304788610	A_calliptera_Salima_Father:0.00017169370738635947):0.00013348758162959860	(A_calliptera_Chizumulu:0.00028396253712155493	((A_calliptera_North_Rukuru:0.00010753981817715319	(((A_calliptera_Massoko_littoral:0.00003835759638366815	A_calliptera_Near_Kyela:0.00001204424223359245):0.00019202344567298120	A_calliptera_Kingiri:0.00056601828721204196):0.00011716597522367565	(A_calliptera_South_Rukuru:0.00006106651395142561	A_calliptera_Chitimba:0.00009199492706059574):0.00002649392247971414):0.00016946892326308053):0.00007607267231960514	A_calliptera_Enukweni:0.00005772188728405156):0.00008942530756100012):0.00015587374838607081):0.00049425132592787174):0.00032764192469712913	Nbrichardi:0.03548162196794608925):0.00032761640755204916):0.00015394329410995937):0.00007827665596784694):0.00005457416868272716):0.00005226375993652878):0.00034924275929686371):0.00004583921352326457):0.00012058746299844930	Copadichromis_likomae:0.00013435602657209850):0.00059969819024189111	Diplotaxodon_greenwoodi:0.00034044400924382654):0.0;
(Diplotaxodon_macrops_black_dorsal:0.00001640206595236663	(((Diplotaxodon_ngulube:0.00003337744394752525	Diplotaxodon_macrops:0.00004829959350478026):0.00001255061383415154	Diplotaxodon_white_back_similis:0.00002169130559800828):0.00003248506110751675	(Pallidochromis_tokolosh:0.00017162212526974804	((((Aulonocara_steveni:0.00041296477857211302	Aulonocara_stuartgranti_Father:0.00015064295222478254):0.00020592720119730004	(((((Lethrinops_albus:0.00010821475902392000	Lethrinops_lethrinus_Father:0.00018533872201247840):0.00003367667792382246	(((Dimidiochromis_kiwinge:0.00038043095182919317	((Copadichromis_trewavasae:0.00016737948853448373	(Otopharynx_brooksi_nkhata:0.00024269318365340226	Stigmatochromis_modestus:0.00021104388503910028):0.00018285612885134801):0.00014096333368744890	(Placidochromis_milomo:0.00045773026894499854	(((Hemitaenichromis_spilopterus:0.00012358027070645262	(Hemitilapia_oxyrhynchus:0.00008971040406551003	(Mylochromis_ericotaenia:0.00045340980907354004	((Nimbochromis_linni:0.00016385998194039001	(Nimbochromis_livingstoni:0.00011783729463826474	Nimbochromis_polystigma:0.00011994408344774823):0.00007356850928981865):0.00030730974609854386	(Otopharynx_lithobates:0.00034268861195712799	Otopharynx_tetrastigma:0.00020446715943355436):0.00007814574492268290):0.00008658649769763856):0.00006977111057473826):0.00005665183484213335):0.00012148608115789554	Placidochromis_johnstoni:0.00053986916473023781):0.00009788544844494642	Copadichromis_trimaculatus:0.00028239199021127409):0.00007246218399451190):0.00007726754744006430):0.00005234645124327880):0.00006024750675146319	Placidochromis_longimanus_1:0.00022986739763188467):0.00003165242289464187	(Lethrinops_gossei:0.00014373841868884862	Lethrinops_auritus:0.00015005725000047750):0.00008724353391795334):0.00009807988482956198):0.00004867064089391496	((Taeniolethrinops_macrorhynchus:0.00027066998061383337	(Taeniolethrinops_furcicauda:0.00004594979425026259	Taeniolethrinops_praeorbitalis:0.00011883370993958023):0.00016419784001275097):0.00009537040720708162	(((Mylochromis_anaphyrmus:0.00039408757488185419	(Ctenopharynx_intermedius_1:0.00016603134897190042	Ctenopharynx_nitidus:0.00003476343619119330):0.00033244704092494451):0.00013216186264007076	(Tremitochranus_placodon:0.00015714337927699989	((Stigmatochromis_guttatus:0.00053689113496903557	Buccochromis_rhoadesii:0.00024791508021235165):0.00012508897481061109	Placidochromis_electra:0.00025503332356278344):0.00005211097786740292):0.00007389521117281004):0.00006957605131879332	((Chilotilapia_rhoadesii_1:0.00020131253718997337	Protomelas_ornatus_1:0.00014449153651878018):0.00008044106318353409	((Mylochromis_melanotaenia:0.00017427290421847031	(Tyrannochromis_nigriventer:0.00051234575044004224	((Dimidiochromis_compressiceps:0.00013909322453396403	Dimidiochromis_strigatus:0.00002873062095437119):0.00013684529338281768	Dimidiochromis_dimidiatus:0.00010233954408264258):0.00042113933945930675):0.00011715514677922766):0.00005944719104135588	((Taeniochromis_holotaenia:0.00042786215132605069	Otopharynx_speciosus_1:0.00048879080835979307):0.00020968833648223062	(Buccochromis_nototaenia:0.00033186957658454740	Champsochromis_caeruelus_1:0.00043671751049328337):0.00015231416381329362):0.00006172505557684712):0.00006878982241829730):0.00011063067908900477):0.00003690854634021659):0.00003926790904907525):0.00006772443694226335	Alticorpus_geoffreyi:0.00028531555842033278):0.00002726430490246711	((Copadichromis_virginalis:0.00025802983289744405	(Copadichromis_likomae:0.00015154042382164448	Copadichromis_quadrimaculatus:0.00013989286432501672):0.00005654049457951693):0.00008126053737959460	((Lethrinops_sp_oliveri:0.00009560158557570832	Lethrinops_longimanus_redhead:0.00014739017986273062):0.00007004935267235132	(Aulonocara_yellow:0.00018549694794461649	(Alticorpus_macrocleithrum:0.00048627323063888018	Aulonocara_minutus:0.00013742692429125224):0.00016726571762216776):0.00007693071991396272):0.00006996456068367986):0.00003688658952164370):0.00009519578833730609):0.00021549163461638673	((((Iodotropheus_sprengerae:0.00043758766039261366	Cynotilapia_axelrodi:0.00022965442291515633):0.00008733317236062806	(Cynotilapia_afra:0.00026379948508801197	Metriaclima_zebra:0.00059107046265445811):0.00007807713668267771):0.00011706348124023724	((Tropheops_tropheops:0.00018527359424303305	Genyochromis_mento:0.00051524379338890522):0.00005596083865408577	Petrotilapia_genalutea:0.00045327081455055534):0.00006411909286440235):0.00016580583628182197	(A_calliptera_Chizumulu:0.00042228872238697987	((A_calliptera_Chitimba:0.00009064370242393388	((A_calliptera_Luwawa:0.00040308871369040572	A_calliptera_Bua:0.00018971925846278498):0.00010023458623669171	(A_calliptera_Songwe_River:0.00011276077506902485	(A_calliptera_Enukweni:0.00010684102213645413	(((A_calliptera_Near_Kyela:0.00003231766154977030	(A_calliptera_Kingiri:0.00031877610130106725	(A_calliptera_Massoko_benthic:0.00014559583895110023	A_calliptera_Massoko_littoral:0.00006756471105174273):0.00013583873950154984):0.00016886838566039936):0.00011440139895856159	A_calliptera_Mbaka_river_Female:0.00004998136194724248):0.00014628996031428311	(A_calliptera_South_Rukuru:0.00010107095987132907	A_calliptera_North_Rukuru:0.00006304862976906575):0.00007705035198549350):0.00012594845596375216):0.00003117094900421030):0.00007755643156670714):0.00012169540578300684):0.00016033283137490320	A_calliptera_Salima_Father:0.00012221653379540552):0.00012922364026716693):0.00040591162228628387):0.00021547092741277016):0.00020191909041225256	((((Rhamphochromis_woodi:0.00010345934065294693	Rhamphochromis_longiceps:0.00001460411616843036):0.00006382229500521461	Rhamphochromis_esox:0.00023698489994295025):0.00071013098884571951	Diplotaxodon_limnothrissa:0.00038541221567721205):0.00014576270234498576	Nbrichardi:0.02765676728383579044):0.00014857344251123833):0.00060633246749803248):0.00012021565289539012):0.00005732657909212674	Diplotaxodon_greenwoodi:0.00001716610250277191):0.0;
((((Diplotaxodon_macrops_black_dorsal:0.00014326051262762048	(((((Copadichromis_virginalis:0.00022658313387667093	((Aulonocara_minutus:0.00028028597141570701	Alticorpus_macrocleithrum:0.00071925595700699483):0.00014294282767719806	(((Nimbochromis_polystigma:0.00051868280318158365	Nimbochromis_linni:0.00020426597389036310):0.00031647639544118289	(((Copadichromis_quadrimaculatus:0.00022452976411075208	Copadichromis_trimaculatus:0.00038675172406172812):0.00009961925842291272	(Copadichromis_likomae:0.00035971490918484136	(((Champsochromis_caeruelus_1:0.00051137197803624048	Buccochromis_rhoadesii:0.00065281329471580550):0.00017233511903112306	(Ctenopharynx_nitidus:0.00024486935566315235	Ctenopharynx_intermedius_1:0.00026677577987890800):0.00028039642238377805):0.00028818455738700030	((((Aulonocara_yellow:0.00056759126109764480	(Otopharynx_speciosus_1:0.00046624460993616905	Buccochromis_nototaenia:0.00013511306667179199):0.00055063738839261286):0.00029153140453139946	Taeniolethrinops_furcicauda:0.00024764946930269622):0.00014309235797855353	(Dimidiochromis_compressiceps:0.00055960149818511139	((Hemitilapia_oxyrhynchus:0.00015325027837573721	((Aulonocara_steveni:0.00062401741824162377	((Tremitochranus_placodon:0.00025858651745433805	Mylochromis_melanotaenia:0.00024867041576435289):0.00029560788997883816	((Lethrinops_auritus:0.00038923083410950267	((Otopharynx_tetrastigma:0.00078698301316504251	((Taeniochromis_holotaenia:0.00030439106303984444	Tyrannochromis_nigriventer:0.00062682613437701400):0.00025595682012632910	Copadichromis_trewavasae:0.00020882489290611277):0.00035283342179264751):0.00032812299611312311	(Mylochromis_anaphyrmus:0.00047954630650262050	(((Otopharynx_brooksi_nkhata:0.00074650317437214555	(Placidochromis_milomo:0.00059400647371087348	Nimbochromis_livingstoni:0.00026007637325877597):0.00055605446151587548):0.00043671860751929372	((Protomelas_ornatus_1:0.00010510515194941552	(Mylochromis_ericotaenia:0.00058066419961887714	Chilotilapia_rhoadesii_1:0.00021558665697688501):0.00028011963913093823):0.00017324210899643714	(Hemitaenichromis_spilopterus:0.00016528007460752617	Placidochromis_johnstoni:0.00065498331711743251):0.00023699418470119182):0.00052258470972263871):0.00100316336682664486	Nbrichardi:0.03828209297548175460):0.00073610897282929148):0.00019582266485569094):0.00011507033681114897):0.00025815794050332606	Stigmatochromis_guttatus:0.00076712322790079641):0.00018225525221140837):0.00014067270135040611):0.00015362467212532227	(Lethrinops_albus:0.00023923585714315135	(Placidochromis_longimanus_1:0.00031792727296640802	Lethrinops_sp_oliveri:0.00044887051356507472):0.00009849042838278281):0.00007974860185946432):0.00024476678835193050):0.00017746101406572866	((Aulonocara_stuartgranti_Father:0.00030705721249767447	((Lethrinops_gossei:0.00009314814367780422	Lethrinops_longimanus_redhead:0.00022973722673180381):0.00009449741189957864	Alticorpus_geoffreyi:0.00061765800202095511):0.00007225772417082848):0.00020306442344956291	(Lethrinops_lethrinus_Father:0.00019473589791762781	(Taeniolethrinops_macrorhynchus:0.00021275021396564649	Taeniolethrinops_praeorbitalis:0.00027221543118467853):0.00023570225532896285):0.00013701030923970865):0.00010101336918713055):0.00004096351832094778):0.00019070556810773604):0.00026678593007610583	(Dimidiochromis_kiwinge:0.00040767194691797981	(Dimidiochromis_dimidiatus:0.00008900797615861580	Dimidiochromis_strigatus:0.00000918962029768134):0.00042189864828937252):0.00023101195385050595):0.00003504887968983427):0.00023047204815983789):0.00009192813538565996):0.00013979964909101419	Otopharynx_lithobates:0.00031246246728024098):0.00010285078296719918):0.00019331602086989909	(Placidochromis_electra:0.00031085779316349755	Stigmatochromis_modestus:0.00072484439020381120):0.00036970925728101856):0.00029058868160538931):0.00014475267713810508):0.00037395965689205653	(((A_calliptera_Mbaka_river_Female:0.00034830016058543867	(((((A_calliptera_Chitimba:0.00016475288115504807	(A_calliptera_Bua:0.00047957515324566343	(A_calliptera_Salima_Father:0.00011263893539547458	A_calliptera_Luwawa:0.00012557042127080508):0.00010887061454113206):0.00006097613058865799):0.00005116994735653308	A_calliptera_Enukweni:0.00007659400752813841):0.00006443743220370870	(A_calliptera_Songwe_River:0.00017852614726488521	(A_calliptera_Kingiri:0.00023531604391287749	(A_calliptera_Massoko_littoral:0.00001114007875945487	A_calliptera_Massoko_benthic:0.00002508717528013644):0.00027594044189656986):0.00022514851685716153):0.00020092034301454360):0.00012349739618018333	((A_calliptera_South_Rukuru:0.00046710543093487036	A_calliptera_Near_Kyela:0.00059740994533377255):0.00008033391130910993	A_calliptera_North_Rukuru:0.00015673172720255001):0.00011853631412281018):0.00009754245212947958	A_calliptera_Chizumulu:0.00046242157842561944):0.00012506155343148311):0.00058041276468335579	(Cynotilapia_axelrodi:0.00039902161072130599	((Cynotilapia_afra:0.00004795084143866665	(Metriaclima_zebra:0.00033989885979721703	(Genyochromis_mento:0.00024656382833523958	Iodotropheus_sprengerae:0.00025019233110994924):0.00027999208491474365):0.00064008800042485950):0.00045757969180223481	Petrotilapia_genalutea:0.00034751590480557590):0.00015335358434326958):0.00019101863504262723):0.00044489428696565858	Tropheops_tropheops:0.00047175682840362867):0.00042412601615894884):0.00025329056561733529	(Rhamphochromis_longiceps:0.00008823124395472951	(Rhamphochromis_esox:0.00007032180436597183	Rhamphochromis_woodi:0.00005811398390822555):0.00007244790815332428):0.00131618524407560249):0.00022206159264663005	Diplotaxodon_limnothrissa:0.00009566524453610370):0.00028167053818628333	Diplotaxodon_ngulube:0.00011100975998672540):0.00011103921779648886):0.00006402351787381716	Diplotaxodon_white_back_similis:0.00018730823783952099):0.00040471632721981353	Diplotaxodon_macrops:0.00001473468180250725):0.00017778870253859667	Pallidochromis_tokolosh:0.00001369819175774046	Diplotaxodon_greenwoodi:0.00003162383656266421):0.0;
((Diplotaxodon_limnothrissa:0.00006162230510607784	(Diplotaxodon_ngulube:0.00004567350495334081	Diplotaxodon_white_back_similis:0.00004205968768254727):0.00002163485688591411):0.00004482723212304606	(Diplotaxodon_macrops:0.00001890143996566946	((Pallidochromis_tokolosh:0.00007788547617293251	Diplotaxodon_macrops_black_dorsal:0.00002069703871161620):0.00003076727068521339	((Rhamphochromis_longiceps:0.00007218899859917622	(Rhamphochromis_woodi:0.00009944629064510501	Rhamphochromis_esox:0.00008913301110085391):0.00017198285784204923):0.00048060250735921254	((Nbrichardi:0.02918300988138904095	(Petrotilapia_genalutea:0.00023436988471158424	(Cynotilapia_axelrodi:0.00028537103644150392	((Metriaclima_zebra:0.00027249609050759486	Genyochromis_mento:0.00070698293969104415):0.00007818963115523976	(((Cynotilapia_afra:0.00026748329033596469	Iodotropheus_sprengerae:0.00016496644439671119):0.00006678112028641899	Tropheops_tropheops:0.00038166424775922653):0.00004114337776239099	(A_calliptera_Chizumulu:0.00021328293729812938	((((A_calliptera_Mbaka_river_Female:0.00019348234957813426	(A_calliptera_Kingiri:0.00013429137868753888	((A_calliptera_Massoko_benthic:0.00014087312340169510	A_calliptera_Massoko_littoral:0.00012157779107797951):0.00030190780929373724	A_calliptera_Near_Kyela:0.00019098368254350895):0.00032740108250946313):0.00017157122651500966):0.00013264325822688269	(((A_calliptera_Luwawa:0.00036633292051180602	A_calliptera_Enukweni:0.00010451385566140898):0.00007160914831780244	(A_calliptera_Bua:0.00065962771446464454	A_calliptera_Salima_Father:0.00011645525877684278):0.00008048119323614153):0.00009452877920356326	A_calliptera_Songwe_River:0.00013130483803210107):0.00009513006153354313):0.00008024826182664658	(A_calliptera_South_Rukuru:0.00015038814599235530	A_calliptera_Chitimba:0.00012225693792109537):0.00007000764179068316):0.00006081429834445850	A_calliptera_North_Rukuru:0.00015997955989536776):0.00010947507425407364):0.00034501393003349100):0.00007866056615042032):0.00012166456123767807):0.00006871223629855597):0.00015552641497613965):0.00011207413241338212	(Copadichromis_virginalis:0.00021680540000388910	(Placidochromis_electra:0.00028372656616363251	((Lethrinops_gossei:0.00019026725411423184	Mylochromis_anaphyrmus:0.00041872467446248953):0.00008525091864963546	(Lethrinops_longimanus_redhead:0.00017980198008406075	((((Alticorpus_geoffreyi:0.00019134312678547387	(Alticorpus_macrocleithrum:0.00020979266554794289	Aulonocara_minutus:0.00011653125944154956):0.00017230101011009403):0.00007440529728174945	(Aulonocara_yellow:0.00010731758163996497	Lethrinops_sp_oliveri:0.00014223309736099724):0.00004536676808708628):0.00010492989835850037	(((Aulonocara_steveni:0.00022981715343960258	Aulonocara_stuartgranti_Father:0.00028951103400282150):0.00020441408723812226	Placidochromis_milomo:0.00052425178948050570):0.00013163532569155324	(((Stigmatochromis_guttatus:0.00052953088396635298	Stigmatochromis_modestus:0.00045932050364039148):0.00011433423586619073	(Copadichromis_trewavasae:0.00022978272685077048	((Tyrannochromis_nigriventer:0.00058340320337887822	Taeniochromis_holotaenia:0.00034177655045558586):0.00015950200594667534	Otopharynx_brooksi_nkhata:0.00020467496303986081):0.00004637572680577620):0.00009325197622243440):0.00006948326677254019	(((((Ctenopharynx_nitidus:0.00019319928700894386	Ctenopharynx_intermedius_1:0.00020545343410293749):0.00016473353750758382	(Lethrinops_auritus:0.00017039241379038884	((Taeniolethrinops_furcicauda:0.00015832021721455390	Taeniolethrinops_macrorhynchus:0.00008191471062246472):0.00016758898391786296	Taeniolethrinops_praeorbitalis:0.00029408796934221978):0.00019139414552731812):0.00007436931879383731):0.00005147676451025075	((Dimidiochromis_compressiceps:0.00037055333755171106	(Dimidiochromis_dimidiatus:0.00005590353645260578	Dimidiochromis_strigatus:0.00024946478603079028):0.00013062365597399684):0.00016264483117052394	Dimidiochromis_kiwinge:0.00034764726610220405):0.00014683005675021312):0.00003002322931335149	((Champsochromis_caeruelus_1:0.00067427518880508594	(Copadichromis_trimaculatus:0.00017274002468385853	Copadichromis_quadrimaculatus:0.00007141073418541504):0.00003272437851421496):0.00008098297120261660	((Lethrinops_albus:0.00017246546038515945	Lethrinops_lethrinus_Father:0.00025527634648883581):0.00004735281803270372	Copadichromis_likomae:0.00016023919750337711):0.00004417161338154209):0.00004266237687335951):0.00002849670101435363	(((Otopharynx_lithobates:0.00026133447900648883	(Mylochromis_melanotaenia:0.00018130740971284285	Tremitochranus_placodon:0.00014136994873000875):0.00030689413209632633):0.00008119762981022146	(((Chilotilapia_rhoadesii_1:0.00024091721317427548	Hemitaenichromis_spilopterus:0.00013914983296645103):0.00003731526371567650	Hemitilapia_oxyrhynchus:0.00014432783263804597):0.00006842863174937864	(Nimbochromis_linni:0.00025169284457026586	(Nimbochromis_polystigma:0.00011124782633344655	Nimbochromis_livingstoni:0.00011030577213866331):0.00014435237622138506):0.00010975400976342480):0.00004985499108211055):0.00004390820152455180	((Protomelas_ornatus_1:0.00013253144014551478	Placidochromis_johnstoni:0.00058381843926771048):0.00008249109132263848	(Mylochromis_ericotaenia:0.00031376867600991371	(Placidochromis_longimanus_1:0.00024924770869412700	Otopharynx_tetrastigma:0.00025482871026083519):0.00012232843253911856):0.00008097723649339249):0.00006458184607864781):0.00004758319779721847):0.00004995426221614841):0.00006614697860922763):0.00009670725841971828):0.00012918219108219169	((Otopharynx_speciosus_1:0.00038721514009698935	Buccochromis_rhoadesii:0.00030717781332045363):0.00019903115024191999	Buccochromis_nototaenia:0.00029767394743784376):0.00033474821699170054):0.00001815220720133595):0.00005723490826302538):0.00003841690245003431):0.00007084922191566136):0.00008765302562662506):0.00010283099567316516):0.00042643777182301235):0.00002651985157421778):0.00004334726079617869	Diplotaxodon_greenwoodi:0.00021950293431400019):0.0;
(Pallidochromis_tokolosh:0.00016389381890640717	(Diplotaxodon_macrops:0.00003769329605393086	((Diplotaxodon_limnothrissa:0.00014420538856653827	((Rhamphochromis_longiceps:0.00015992679372326616	(Rhamphochromis_woodi:0.00015402558277134286	Rhamphochromis_esox:0.00016602238124999787):0.00036076729986782291):0.00039234252047488580	(Nbrichardi:0.04731047794455237737	(Copadichromis_virginalis:0.00026844359472877506	(((((Mylochromis_melanotaenia:0.00017095012311133046	Tremitochranus_placodon:0.00016919221828579070):0.00046367449075901943	Placidochromis_milomo:0.00058084196270829548):0.00020536884239138933	(((((((Alticorpus_geoffreyi:0.00051039390129094871	(Otopharynx_speciosus_1:0.00042871737985340324	(Buccochromis_rhoadesii:0.00029014075606353907	Buccochromis_nototaenia:0.00035805414265103265):0.00016650222348909893):0.00040552648599539700):0.00010140474726428263	(Dimidiochromis_kiwinge:0.00049555537488387270	(Aulonocara_steveni:0.00038929576937872160	Aulonocara_stuartgranti_Father:0.00052136708368368955):0.00039048712500900853):0.00011296035357728245):0.00007385652192253676	((((Aulonocara_minutus:0.00022935768366298312	Alticorpus_macrocleithrum:0.00028254367052674129):0.00021075635514409253	(Aulonocara_yellow:0.00031303117661603947	Lethrinops_gossei:0.00035206469215758030):0.00008782238054894553):0.00010866818589624116	(Lethrinops_sp_oliveri:0.00017480588802944389	Lethrinops_longimanus_redhead:0.00035572947764120068):0.00014556264753885263):0.00018675502833750404	Lethrinops_lethrinus_Father:0.00049004441773926855):0.00006523968692250876):0.00008687503690588128	(Lethrinops_auritus:0.00042040346412835762	(((Copadichromis_quadrimaculatus:0.00010904509811100650	((Dimidiochromis_compressiceps:0.00037718197954827873	(Dimidiochromis_dimidiatus:0.00006629683934454855	Dimidiochromis_strigatus:0.00005604165942045786):0.00033360469915764751):0.00038396809717420498	(Nimbochromis_linni:0.00061968082252538705	(Nimbochromis_polystigma:0.00008084765054440458	Nimbochromis_livingstoni:0.00005177095757564156):0.00041347527632323887):0.00028411979312536833):0.00016242686822824596):0.00008948684441948989	(Mylochromis_anaphyrmus:0.00031559068318465938	((((Champsochromis_caeruelus_1:0.00071450087892403302	Tyrannochromis_nigriventer:0.00048834487389591487):0.00027154075728376414	(Ctenopharynx_intermedius_1:0.00009932773333058284	Ctenopharynx_nitidus:0.00020069130568529760):0.00015099062017180724):0.00010183576913256972	Copadichromis_trimaculatus:0.00030454009734756399):0.00008341650135480589	Copadichromis_likomae:0.00015067691080812898):0.00002768014172553916):0.00011186031524964352):0.00005320145904731701	(((Taeniochromis_holotaenia:0.00048506648097512093	Copadichromis_trewavasae:0.00034746117295867188):0.00011475785759383431	(Stigmatochromis_modestus:0.00048724058280320631	(Otopharynx_brooksi_nkhata:0.00032167506170337900	Stigmatochromis_guttatus:0.00083187840158193403):0.00012229565733027164):0.00009701889512609945):0.00012174206913098766	(Otopharynx_lithobates:0.00023179566402247614	Hemitilapia_oxyrhynchus:0.00010619545681295425):0.00034650250952806763):0.00007788581872282676):0.00007250854484415591):0.00005703270272961722):0.00003214351883751296	((Taeniolethrinops_praeorbitalis:0.00036123573708657272	(Chilotilapia_rhoadesii_1:0.00025416313630700129	Hemitaenichromis_spilopterus:0.00023982247289642731):0.00024097388028366620):0.00016962041141254148	Otopharynx_tetrastigma:0.00057339524298389601):0.00014076453920499298):0.00012809548467427847	((Protomelas_ornatus_1:0.00019305415300241695	(Mylochromis_ericotaenia:0.00046118100097479768	Placidochromis_johnstoni:0.00088142019710494841):0.00023670607851779941):0.00018770609012904005	Placidochromis_longimanus_1:0.00043897338955832391):0.00017806696156206906):0.00006251495385788427	(Lethrinops_albus:0.00034873436418763118	(Taeniolethrinops_furcicauda:0.00012308842008976968	Taeniolethrinops_macrorhynchus:0.00037208264674630227):0.00024566172632003910):0.00008852398052113033):0.00004883862016270794):0.00011500792055972189	Placidochromis_electra:0.00072187166183311871):0.00008182086827116777	((((((A_calliptera_Massoko_benthic:0.00041513443309513208	A_calliptera_Massoko_littoral:0.00011031563104296979):0.00051533359254590349	A_calliptera_Near_Kyela:0.00036895428718758069):0.00015767695026121961	(A_calliptera_Kingiri:0.00027116131906227033	A_calliptera_Mbaka_river_Female:0.00017620943352928566):0.00008735035654219496):0.00031409258199576270	(((A_calliptera_North_Rukuru:0.00016803033572030605	A_calliptera_Luwawa:0.00025908488442589035):0.00003538263565773699	(A_calliptera_Chitimba:0.00022072641276665297	((A_calliptera_Salima_Father:0.00019682179989445516	A_calliptera_Bua:0.00053449730826924953):0.00024774212959579722	A_calliptera_Chizumulu:0.00043619583513947408):0.00013094782119469310):0.00018016843862059278):0.00009566619545468387	(A_calliptera_Songwe_River:0.00042425018112046019	(A_calliptera_South_Rukuru:0.00016597679347351890	A_calliptera_Enukweni:0.00023800596274164680):0.00008118884342534597):0.00023290812622632319):0.00015439498306858140):0.00022907460452125086	Genyochromis_mento:0.00072291954355551108):0.00028645503589034421	((Metriaclima_zebra:0.00051459480394814433	((Cynotilapia_axelrodi:0.00050548875684149996	Cynotilapia_afra:0.00016518784983418798):0.00037040619926755205	Iodotropheus_sprengerae:0.00049245297083688245):0.00012326591238229144):0.00015895920291457099	(Tropheops_tropheops:0.00109453461882725190	Petrotilapia_genalutea:0.00050838090514478118):0.00026353224262882884):0.00016433852116300732):0.00019079494188458632):0.00006758124979772293):0.00024029368052182201):0.00032146351385729669):0.00018812458670906169):0.00013670079935114752	(Diplotaxodon_white_back_similis:0.00002164041925234417	(Diplotaxodon_macrops_black_dorsal:0.00009981674487292755	Diplotaxodon_ngulube:0.00040146885591742926):0.00010738950699816758):0.00010433833353756035):0.00053022541727931023):0.00001824994423619565	Diplotaxodon_greenwoodi:0.00014586792715171794):0.0;
(Diplotaxodon_white_back_similis:0.00000743938429680885	(Diplotaxodon_limnothrissa:0.00001729878388238749	((Pallidochromis_tokolosh:0.00000129379833808378	(Diplotaxodon_macrops:0.00000129379833808378	Diplotaxodon_ngulube:0.00000129379833808378):0.00002719156813619722):0.00001123494832839015	(Diplotaxodon_macrops_black_dorsal:0.00000721452340321444	(((Rhamphochromis_longiceps:0.00001101531372925687	(Rhamphochromis_esox:0.00007121486118391144	Rhamphochromis_woodi:0.00001396680026512582):0.00000666089859253491):0.00073475786129222748	((((Lethrinops_sp_oliveri:0.00010218816167459982	Lethrinops_gossei:0.00010821398600997561):0.00001266898997811497	Alticorpus_macrocleithrum:0.00004235242748072296):0.00025409712870680444	((Aulonocara_stuartgranti_Father:0.00025499277029137929	(((Buccochromis_rhoadesii:0.00008741073106587521	Buccochromis_nototaenia:0.00003218175689782982):0.00020771086994290580	(Placidochromis_electra:0.00014223574826108379	(Mylochromis_anaphyrmus:0.00010184242386720335	(((Copadichromis_trewavasae:0.00010697123357871105	Otopharynx_brooksi_nkhata:0.00014085859996965371):0.00015069939417319724	(((Otopharynx_lithobates:0.00006819507670560714	Aulonocara_steveni:0.00020315545405084144):0.00005687054033096164	((Stigmatochromis_modestus:0.00020612600988641926	((Taeniochromis_holotaenia:0.00055546557818960621	Nimbochromis_linni:0.00017891313015513114):0.00004128401730605380	Nimbochromis_livingstoni:0.00004883610119339819):0.00003690315539004328):0.00019521284465993331	(((Placidochromis_longimanus_1:0.00028496893821308532	((Hemitilapia_oxyrhynchus:0.00010775747505071811	Placidochromis_johnstoni:0.00017904666838536255):0.00006485778942307421	Placidochromis_milomo:0.00026600225671782776):0.00003604814490630970):0.00002170383115092464	((Mylochromis_melanotaenia:0.00005352104088231745	Mylochromis_ericotaenia:0.00014942104370222723):0.00010901735579409197	((Dimidiochromis_strigatus:0.00013367674802782469	(Dimidiochromis_dimidiatus:0.00000749927074362037	Dimidiochromis_compressiceps:0.00024963135153584437):0.00003973314731847360):0.00009204508223545532	((Dimidiochromis_kiwinge:0.00002168520262102685	(Hemitaenichromis_spilopterus:0.00006188480382289143	Chilotilapia_rhoadesii_1:0.00012375907373503932):0.00000892786543900289):0.00005912135262753560	Nimbochromis_polystigma:0.00007795545039531879):0.00003259338050374740):0.00008312573290553077):0.00006082949340714647):0.00002583268491126890	Protomelas_ornatus_1:0.00001800228950688650):0.00008444793648788735):0.00002428679590182626):0.00005581130822820158	(Stigmatochromis_guttatus:0.00030810695086020421	Tyrannochromis_nigriventer:0.00028047736023052575):0.00010015999253545297):0.00004872214403684383):0.00002895801551982320	Tremitochranus_placodon:0.00013392500586650348):0.00007521078667168196):0.00006377052649121458):0.00019409564260718847):0.00010183114953306137	(Champsochromis_caeruelus_1:0.00030410716151192663	(Taeniolethrinops_praeorbitalis:0.00001854810611489623	(Taeniolethrinops_furcicauda:0.00000896564297955979	Taeniolethrinops_macrorhynchus:0.00000403355118568907):0.00002552470216512242):0.00015932532664590912):0.00020651398215954395):0.00007497480290501998):0.00018700591648902070	(((Lethrinops_lethrinus_Father:0.00009953675549525084	(Otopharynx_speciosus_1:0.00051012542866846341	(Otopharynx_tetrastigma:0.00005217972304678999	(Lethrinops_auritus:0.00009896830665103740	Lethrinops_albus:0.00021080804264683481):0.00011453352568666142):0.00013298740592949341):0.00005475476567288188):0.00012293345514283793	(Lethrinops_longimanus_redhead:0.00014811730794982199	(Aulonocara_minutus:0.00000751878574347242	Aulonocara_yellow:0.00008710988174794096):0.00017997447392015514):0.00006593085726337446):0.00015673115768430332	Alticorpus_geoffreyi:0.00031302959946870828):0.00016136891257049758):0.00015985683924228417):0.00012196028604438052	((((Copadichromis_quadrimaculatus:0.00008303359054731724	Copadichromis_virginalis:0.00020473615244977152):0.00005111141880428566	Copadichromis_likomae:0.00008819072171972007):0.00013500524944067777	Copadichromis_trimaculatus:0.00008106443771464754):0.00011188892727813493	(Ctenopharynx_nitidus:0.00007407180517328123	Ctenopharynx_intermedius_1:0.00008387114730369566):0.00027999146443183733):0.00012717466386990905):0.00015640609374516310):0.00009149126074636352	((((Tropheops_tropheops:0.00029963763392807692	Iodotropheus_sprengerae:0.00018386947849603736):0.00028063138792040841	(Petrotilapia_genalutea:0.00001054888415652023	(Cynotilapia_axelrodi:0.00006313177752121794	(Genyochromis_mento:0.00018020095915085508	(Metriaclima_zebra:0.00001395024665113420	Cynotilapia_afra:0.00000661953380247461):0.00000129379833808378):0.00005284726649206932):0.00010271855391067238):0.00044184587229168063):0.00039877053286078653	((A_calliptera_Kingiri:0.00005757946385634222	(A_calliptera_Songwe_River:0.00001906806936252565	(A_calliptera_Massoko_benthic:0.00001221086656773308	A_calliptera_Massoko_littoral:0.00000722347568616321):0.00021651120521154799):0.00005687720797110188):0.00013991853384161745	(A_calliptera_Salima_Father:0.00001960568370541243	((A_calliptera_Bua:0.00032499589889453488	(A_calliptera_Chitimba:0.00004874025354470631	(((A_calliptera_South_Rukuru:0.00001336775344224940	A_calliptera_Enukweni:0.00000129379833808378):0.00003934874637213649	A_calliptera_Chizumulu:0.00002666739070680518):0.00005356607950108776	(A_calliptera_Near_Kyela:0.00003542384058523977	(A_calliptera_Luwawa:0.00002140122277926282	A_calliptera_North_Rukuru:0.00003412065411750438):0.00007571544501930843):0.00005308381737624592):0.00004915815892173918):0.00003324219218078592):0.00009211159293772703	A_calliptera_Mbaka_river_Female:0.00032471719493629934):0.00001742585117276751):0.00018350779027733000):0.00086587022158252818):0.00006307049993755773	Nbrichardi:0.03668780205845441345):0.00002612345484062855):0.00075433396567856363):0.00001345157023926523):0.00002355735972272314):0.00001051233371528643	Diplotaxodon_greenwoodi:0.00009530808440272098):0.0;
(Diplotaxodon_macrops_black_dorsal:0.00008484159437116139	(((Diplotaxodon_ngulube:0.00002087270910047106	Diplotaxodon_macrops:0.00001143211072700259):0.00009202203403351885	Diplotaxodon_white_back_similis:0.00004777683257837896):0.00006005015797878721	(((((Rhamphochromis_longiceps:0.00015137021665701542	Rhamphochromis_esox:0.00017959902947844520):0.00006616114279849283	Rhamphochromis_woodi:0.00010448983160613391):0.00068629865629790091	((((A_calliptera_Bua:0.00036593726925315893	(((A_calliptera_Enukweni:0.00000447340069511740	A_calliptera_South_Rukuru:0.00000771272721631531):0.00010228585699039410	(A_calliptera_Chizumulu:0.00003350302230634128	A_calliptera_Mbaka_river_Female:0.00028508971783536123):0.00002927773731878963):0.00006987426829252345	(((A_calliptera_Near_Kyela:0.00005725026013933394	(A_calliptera_Luwawa:0.00003555962824896528	A_calliptera_North_Rukuru:0.00003889227442551773):0.00001671579289001001):0.00005023408298125843	(A_calliptera_Songwe_River:0.00005832095229907998	(A_calliptera_Kingiri:0.00014664465206490451	(A_calliptera_Massoko_benthic:0.00000146091768883172	A_calliptera_Massoko_littoral:0.00001181779552326710):0.00023432202665228324):0.00013637253230015908):0.00007960255464802412):0.00005272130969826406	(A_calliptera_Chitimba:0.00007314779367175807	A_calliptera_Salima_Father:0.00004821826444106905):0.00004185499429409207):0.00001910999381143928):0.00009003552529834553):0.00060304897883279240	(((Cynotilapia_afra:0.00019907837876734783	(Metriaclima_zebra:0.00029241688878619410	Cynotilapia_axelrodi:0.00014256917485588907):0.00008446362205801933):0.00018109480669327002	Genyochromis_mento:0.00045261031612608174):0.00017138674406747155	(Iodotropheus_sprengerae:0.00020537457028069338	(Petrotilapia_genalutea:0.00012007377327332206	Tropheops_tropheops:0.00021178529498963413):0.00003596834293384531):0.00011081259828327510):0.00034772833542106506):0.00014151481266077781	((((Copadichromis_likomae:0.00015127591695673919	Copadichromis_virginalis:0.00019967162978143984):0.00006122842147227278	Copadichromis_quadrimaculatus:0.00012579365646037732):0.00015912987473357592	Copadichromis_trimaculatus:0.00016513344839222415):0.00016683471491030458	((Lethrinops_longimanus_redhead:0.00024753635643212668	(((Aulonocara_minutus:0.00017126916892513586	Alticorpus_macrocleithrum:0.00016610025011637347):0.00007135364147019865	((Lethrinops_gossei:0.00023567883174933438	Lethrinops_sp_oliveri:0.00016631125981912323):0.00005265582031561701	Alticorpus_geoffreyi:0.00029008161931289375):0.00007577945713036603):0.00012483563938612126	Aulonocara_yellow:0.00027656081448281888):0.00013648269224576567):0.00011141486134357431	((Mylochromis_anaphyrmus:0.00012691591263776626	((Placidochromis_electra:0.00045926777698937038	(Copadichromis_trewavasae:0.00007111069310124025	(Stigmatochromis_modestus:0.00043189470527837986	(Stigmatochromis_guttatus:0.00029756285480326948	Otopharynx_brooksi_nkhata:0.00005898434254888680):0.00005958496583718070):0.00038076275499283099):0.00006467787741484989):0.00011211388317860585	(Placidochromis_johnstoni:0.00050479761186594211	((Buccochromis_nototaenia:0.00014917518839686794	Buccochromis_rhoadesii:0.00007018530514393798):0.00018127989532560696	((Dimidiochromis_dimidiatus:0.00004131299515676397	(Dimidiochromis_strigatus:0.00018155565468632793	Dimidiochromis_compressiceps:0.00028916988568727318):0.00004529282506518016):0.00022849313941720816	((Nimbochromis_polystigma:0.00032100766379309525	(Nimbochromis_livingstoni:0.00020320081445571438	(Otopharynx_speciosus_1:0.00046564109384797354	Chilotilapia_rhoadesii_1:0.00041673177487269839):0.00007256611172186583):0.00006299506948452614):0.00006658726585160236	((Protomelas_ornatus_1:0.00011545867932905422	((Hemitilapia_oxyrhynchus:0.00015117959434676715	(Nimbochromis_linni:0.00024685476496766871	Hemitaenichromis_spilopterus:0.00010335524224704903):0.00003495301490211120):0.00009628287384372650	Placidochromis_milomo:0.00048347325821861505):0.00003479447928825853):0.00004336359690086122	((Dimidiochromis_kiwinge:0.00027742457247135810	(((Otopharynx_tetrastigma:0.00020865993701485404	Placidochromis_longimanus_1:0.00037848820708050510):0.00013942242758572106	(Otopharynx_lithobates:0.00013307734495389672	Mylochromis_ericotaenia:0.00017888007152508240):0.00008900350914284769):0.00004938180868719996	(Mylochromis_melanotaenia:0.00006651224286581671	Tremitochranus_placodon:0.00012569032757764014):0.00014938604729673784):0.00005580134692889753):0.00004611881589356202	(Taeniochromis_holotaenia:0.00040417282921598061	Champsochromis_caeruelus_1:0.00049143237079915482):0.00014748963654290405):0.00001717104969774719):0.00006019160452783414):0.00011867842141607505):0.00013001308612111418):0.00010653598464289581):0.00008500323316647823):0.00008938238342477821):0.00007112248769016665	(((Aulonocara_steveni:0.00022301406299532852	Aulonocara_stuartgranti_Father:0.00013304811743450882):0.00027148081013907431	Tyrannochromis_nigriventer:0.00050845478908375145):0.00009513730505357393	(Lethrinops_auritus:0.00012089130328570074	((Ctenopharynx_intermedius_1:0.00015010627078077226	Ctenopharynx_nitidus:0.00026365269377465666):0.00023451875701705613	(((Taeniolethrinops_furcicauda:0.00002620054194213531	(Taeniolethrinops_macrorhynchus:0.00004871085551614015	Taeniolethrinops_praeorbitalis:0.00005353497496751846):0.00007026913411171406):0.00022888504696537174	Lethrinops_albus:0.00020768958138745944):0.00016015145525959115	Lethrinops_lethrinus_Father:0.00014212794807563737):0.00007450091817504187):0.00004654336979098200):0.00010865473713888341):0.00003752118223047148):0.00006085860918891759):0.00013661434915324285):0.00017325322300482799):0.00003459358000842405	Nbrichardi:0.03110679353314434528):0.00007031517971217002):0.00040640718675381517	Diplotaxodon_limnothrissa:0.00006071697003592851):0.00004295203703660936	Pallidochromis_tokolosh:0.00014562745682460113):0.00012046004317021985):0.00005200589284318354	Diplotaxodon_greenwoodi:0.00030683450460828346):0.0;
(Pallidochromis_tokolosh:0.00023414765032375164	(((Diplotaxodon_macrops:0.00003461859672855988	Diplotaxodon_macrops_black_dorsal:0.00000676077641401757):0.00003065358482142828	(Diplotaxodon_white_back_similis:0.00022053774181160808	(Diplotaxodon_limnothrissa:0.00014919274673357071	((Rhamphochromis_longiceps:0.00012830813374444991	(Rhamphochromis_woodi:0.00011568594462616107	Rhamphochromis_esox:0.00016342184204880874):0.00016060911591277434):0.00055645420436235880	(((((Copadichromis_virginalis:0.00018560728776382811	Copadichromis_likomae:0.00012761911588099418):0.00005966004591106702	Copadichromis_quadrimaculatus:0.00013955887593435139):0.00004171920479589677	((((Taeniochromis_holotaenia:0.00054130202010240305	(Stigmatochromis_modestus:0.00025325736637956829	(Stigmatochromis_guttatus:0.00076256181786917249	Otopharynx_brooksi_nkhata:0.00023384946289353560):0.00017231123510941598):0.00014536496892129027):0.00014739913240571458	(((Placidochromis_longimanus_1:0.00035211809703903366	((Mylochromis_melanotaenia:0.00015992705164944004	Tremitochranus_placodon:0.00024183375766566694):0.00013920619294861375	((Ctenopharynx_nitidus:0.00011652726076271893	Ctenopharynx_intermedius_1:0.00013463669039002823):0.00020064045430312930	(Nimbochromis_polystigma:0.00016956593747656054	(Nimbochromis_linni:0.00038459599401256854	Nimbochromis_livingstoni:0.00017314928934290190):0.00011686575945039377):0.00026482227547068387):0.00013132415093264837):0.00010989721462642069):0.00005671899414801666	((((Hemitilapia_oxyrhynchus:0.00027867982513268336	Chilotilapia_rhoadesii_1:0.00027398370879646873):0.00011211518367505410	Otopharynx_lithobates:0.00033452022059173497):0.00015573837651930759	(Mylochromis_ericotaenia:0.00017919090788020580	Otopharynx_tetrastigma:0.00058905824925560579):0.00009106085642892470):0.00005909478589661871	((Copadichromis_trimaculatus:0.00025163018290760673	((Placidochromis_milomo:0.00056472989474636351	Champsochromis_caeruelus_1:0.00022410708236611594):0.00012308973598602183	(Placidochromis_johnstoni:0.00061037989549724491	(Tyrannochromis_nigriventer:0.00070924070700610262	((Dimidiochromis_strigatus:0.00019665460122587436	(Dimidiochromis_compressiceps:0.00027531344216157559	Dimidiochromis_dimidiatus:0.00015396056562017653):0.00010638645786320680):0.00019591178281662801	Dimidiochromis_kiwinge:0.00023526433017341151):0.00026995043094724878):0.00016978136522371654):0.00006816405263399104):0.00006928507742259980):0.00004333746827272674	((Hemitaenichromis_spilopterus:0.00040852609899039692	((Buccochromis_rhoadesii:0.00021217250948588369	Otopharynx_speciosus_1:0.00038438253690824633):0.00015666027198867324	Buccochromis_nototaenia:0.00022107125172809685):0.00010077865205250393):0.00008561063256434781	Protomelas_ornatus_1:0.00022215554022445469):0.00008122087652104301):0.00007893982692137854):0.00004342654110188512):0.00008710211061074640	(Copadichromis_trewavasae:0.00021957524729774580	(Placidochromis_electra:0.00059841923097423973	Mylochromis_anaphyrmus:0.00023191473492461363):0.00015191365541485530):0.00009983241069305694):0.00006253859115235634):0.00007183538750981869	(Lethrinops_auritus:0.00018039803565939548	(Lethrinops_albus:0.00027313541228163633	(Lethrinops_lethrinus_Father:0.00019010924300018586	(Taeniolethrinops_praeorbitalis:0.00020363519267264747	(Taeniolethrinops_macrorhynchus:0.00009211517584193313	Taeniolethrinops_furcicauda:0.00001500721079987700):0.00021637291121984515):0.00028925844181962405):0.00004703042063344586):0.00010031461225152036):0.00010136753176815790):0.00011464057901084204	(Lethrinops_gossei:0.00015352999963761226	(Lethrinops_longimanus_redhead:0.00021144979591306750	((Alticorpus_geoffreyi:0.00037893652140471819	(Aulonocara_steveni:0.00021875055724809788	Aulonocara_stuartgranti_Father:0.00019277773799188333):0.00009793960165678246):0.00009512493427286330	((Lethrinops_sp_oliveri:0.00016269446141036525	Aulonocara_yellow:0.00022578168341405515):0.00010461662922811426	(Alticorpus_macrocleithrum:0.00020148993423259253	Aulonocara_minutus:0.00006933749299959228):0.00019153978806959782):0.00007966120139628106):0.00009359999639968867):0.00005475055881068447):0.00008999239743450366):0.00006326362119504483):0.00026567522646200686	(((Iodotropheus_sprengerae:0.00062600086175545805	((Genyochromis_mento:0.00067706933230557735	Metriaclima_zebra:0.00039581851799066488):0.00014003246137277598	(Petrotilapia_genalutea:0.00032763446317815115	Tropheops_tropheops:0.00023075987244766406):0.00005847531277672878):0.00019424892853210293):0.00017825523592346923	(Cynotilapia_axelrodi:0.00029515083814054535	Cynotilapia_afra:0.00038272592030657828):0.00021751140058512585):0.00029429394695006816	((A_calliptera_Kingiri:0.00028916264952629167	((A_calliptera_Songwe_River:0.00008861792961600396	((A_calliptera_Enukweni:0.00000128553151141941	A_calliptera_South_Rukuru:0.00000867578328443445):0.00017707904236264406	(A_calliptera_Chitimba:0.00003290737244684598	((A_calliptera_Near_Kyela:0.00005610142456395518	(A_calliptera_Bua:0.00033843775140027178	A_calliptera_Luwawa:0.00050153827448986784):0.00014370450592539577):0.00005554921613067761	A_calliptera_Salima_Father:0.00007831576527873388):0.00008348031258961140):0.00005744376364694650):0.00008257583960222351):0.00008708630538885018	(A_calliptera_North_Rukuru:0.00012295066330325196	A_calliptera_Chizumulu:0.00018439371229423906):0.00005560911074934971):0.00011375916169624597):0.00011977072184302909	(A_calliptera_Massoko_benthic:0.00010037852251039061	(A_calliptera_Massoko_littoral:0.00001158534621167681	A_calliptera_Mbaka_river_Female:0.00041022901665814147):0.00020531569613664312):0.00014686229333989943):0.00078519928302556857):0.00016532295107235905):0.00005745245322958889	Nbrichardi:0.04326461113476642861):0.00006763792298204721):0.00031246608669846781):0.00014669379406840195):0.00015521076021594694):0.00015564293537278701	Diplotaxodon_ngulube:0.00018322054707480890):0.00010670012179907262	Diplotaxodon_greenwoodi:0.00039602707019976139):0.0;
((Pallidochromis_tokolosh:0.00010999920567728277	(Diplotaxodon_white_back_similis:0.00000137146899061754	Diplotaxodon_ngulube:0.00001831307381433460):0.00017179284451479708):0.00018524602266294121	((((((Rhamphochromis_woodi:0.00019928628398955183	Rhamphochromis_esox:0.00032168301765416336):0.00035335899397401325	Rhamphochromis_longiceps:0.00019957813185366655):0.00045275700122981175	(Nbrichardi:0.04665998043450741983	((((A_calliptera_Kingiri:0.00021395935395133144	(A_calliptera_Mbaka_river_Female:0.00019777794162356477	(A_calliptera_Chitimba:0.00014973624637637766	(((A_calliptera_Bua:0.00017754596111476152	A_calliptera_Chizumulu:0.00016528176033944259):0.00004698141514162525	((A_calliptera_Songwe_River:0.00015094044240015439	(A_calliptera_Near_Kyela:0.00016089341194302402	A_calliptera_North_Rukuru:0.00005643592156434135):0.00007782522161514142):0.00005769393582080674	(A_calliptera_Enukweni:0.00000137146899061754	A_calliptera_South_Rukuru:0.00000940425520714222):0.00017991013058096336):0.00008180432415639538):0.00002113877261054117	(A_calliptera_Salima_Father:0.00039254975490308054	A_calliptera_Luwawa:0.00067472985028985599):0.00013233228037219311):0.00008491102216466011):0.00010343508110179893):0.00006625105223458750):0.00023111091265695872	(A_calliptera_Massoko_littoral:0.00001123497865267244	A_calliptera_Massoko_benthic:0.00021923189648079139):0.00039624171430479031):0.00082171239626700353	(Tropheops_tropheops:0.00055607215849816025	(Petrotilapia_genalutea:0.00094054056491216882	(Metriaclima_zebra:0.00052229274245894355	(Iodotropheus_sprengerae:0.00067462452325537238	(Genyochromis_mento:0.00036195029412566186	(Cynotilapia_afra:0.00009966695568319842	Cynotilapia_axelrodi:0.00024509027537766495):0.00005513003952617505):0.00010617514564267300):0.00017949519341381101):0.00013652578712034080):0.00022928903374681435):0.00042245179408183302):0.00016979102797709661	(((Alticorpus_geoffreyi:0.00023773441063380937	(Placidochromis_electra:0.00049892839656486606	(Taeniolethrinops_praeorbitalis:0.00016980381518121095	(Taeniolethrinops_furcicauda:0.00011563542708840803	Taeniolethrinops_macrorhynchus:0.00030354961820892808):0.00012256253064453672):0.00013385737546075337):0.00009331994601753782):0.00004601717500778822	(((Lethrinops_albus:0.00031591486363423009	Lethrinops_lethrinus_Father:0.00023255504421565754):0.00008847160362705923	((Aulonocara_yellow:0.00008058864333748342	(Lethrinops_gossei:0.00023425636493002759	Aulonocara_minutus:0.00018868775491751185):0.00009312998965449801):0.00006046279252596998	Lethrinops_auritus:0.00017058163329007256):0.00001414341834743232):0.00005421286985297107	(((Alticorpus_macrocleithrum:0.00044647813585982604	Aulonocara_steveni:0.00024656505123180582):0.00003244720002709277	(Aulonocara_stuartgranti_Father:0.00058402407177796263	Lethrinops_longimanus_redhead:0.00017569550952914486):0.00003546552344148118):0.00008514027879223911	((Copadichromis_trimaculatus:0.00028899681013972134	(Copadichromis_virginalis:0.00019380651320574906	(Copadichromis_likomae:0.00017638014922692977	Copadichromis_quadrimaculatus:0.00018280890628803769):0.00004250839353859798):0.00005091947433176711):0.00007184352361262587	((Taeniochromis_holotaenia:0.00046520962051346874	Mylochromis_anaphyrmus:0.00044977097671848734):0.00010683307910122874	(((Mylochromis_ericotaenia:0.00043072057585727641	Copadichromis_trewavasae:0.00018156691621371376):0.00013108499506196252	(((Stigmatochromis_modestus:0.00068360680343911094	Protomelas_ornatus_1:0.00024480474562025325):0.00008699337708702004	(((Otopharynx_tetrastigma:0.00064091257585400954	((Tyrannochromis_nigriventer:0.00052245636670723784	(Nimbochromis_linni:0.00016538886909845142	(Nimbochromis_livingstoni:0.00013373123705384831	Nimbochromis_polystigma:0.00006200468940231881):0.00021409090892404424):0.00019733124747084714):0.00023009573983925134	Hemitilapia_oxyrhynchus:0.00020495197615320789):0.00010875114517364695):0.00014527794003204136	((Chilotilapia_rhoadesii_1:0.00045928676406239256	(Hemitaenichromis_spilopterus:0.00018572570665137162	(Placidochromis_johnstoni:0.00027993949435445298	Placidochromis_milomo:0.00050787639730873755):0.00015538355126975802):0.00007703630871740425):0.00009940332408587096	(Otopharynx_brooksi_nkhata:0.00028582697794511788	Champsochromis_caeruelus_1:0.00046818725842438368):0.00017166719773347960):0.00008113511983010932):0.00006343760538463959	((Dimidiochromis_kiwinge:0.00053805014626226574	(Dimidiochromis_compressiceps:0.00029157754634186238	(Dimidiochromis_strigatus:0.00027838627858050723	Dimidiochromis_dimidiatus:0.00011047508173265164):0.00011022269284420477):0.00041817941874503151):0.00022336469445426770	Stigmatochromis_guttatus:0.00086726898615191157):0.00015427732144654202):0.00009658109281819591):0.00010117636979635376	(Mylochromis_melanotaenia:0.00017300258753258124	Tremitochranus_placodon:0.00019078604288252378):0.00016590273399982508):0.00006270253009084634):0.00004576653062615794	(((Otopharynx_lithobates:0.00065206062374286464	((Buccochromis_nototaenia:0.00020390047906178254	Buccochromis_rhoadesii:0.00015281053756494226):0.00021208236280109388	Otopharynx_speciosus_1:0.00046893259690236329):0.00026845428162058428):0.00013048331956203957	Placidochromis_longimanus_1:0.00028688305620751850):0.00006384611048763567	(Ctenopharynx_nitidus:0.00015285379812986674	Ctenopharynx_intermedius_1:0.00011799911507206377):0.00032977435232032137):0.00005682405677536964):0.00012443250272621816):0.00005251532515225821):0.00005633207306696921):0.00004678928153739537):0.00003474343530195169):0.00004972062738447439	Lethrinops_sp_oliveri:0.00017299075282192376):0.00016038702990424624):0.00004865062404422071):0.00011184280639234465):0.00025001613898175507	Diplotaxodon_limnothrissa:0.00016413595025808358):0.00027175021588282997	Diplotaxodon_macrops_black_dorsal:0.00016465221680507977):0.00023474488141177034	Diplotaxodon_macrops:0.00004391679438243342):0.00012416011796222143	Diplotaxodon_greenwoodi:0.00005904630766531801):0.0;
(((Diplotaxodon_macrops:0.00006923056067045829	Diplotaxodon_macrops_black_dorsal:0.00014929610367643044):0.00012077537039544174	((Diplotaxodon_limnothrissa:0.00019176774494107085	(((Rhamphochromis_longiceps:0.00016655141943444982	Rhamphochromis_woodi:0.00022543592559848570):0.00004783613484416983	Rhamphochromis_esox:0.00016506904596497106):0.00049899563232913297	((((((Iodotropheus_sprengerae:0.00047462507343771126	Metriaclima_zebra:0.00025570260770561268):0.00011529415799191142	(Cynotilapia_axelrodi:0.00028031988650688034	Cynotilapia_afra:0.00012698476032203370):0.00023452190235263089):0.00009530319213696318	((Petrotilapia_genalutea:0.00084332557480373165	Genyochromis_mento:0.00033088996920193725):0.00011702675561765819	Tropheops_tropheops:0.00023762062453173104):0.00004835027975685429):0.00023600892398678610	(((A_calliptera_Near_Kyela:0.00016278327974003932	(A_calliptera_North_Rukuru:0.00011743644116089900	((A_calliptera_Salima_Father:0.00015357783303767612	(A_calliptera_Bua:0.00031611780591891031	A_calliptera_Luwawa:0.00073086919761029801):0.00013022770632642621):0.00010339788002194164	((A_calliptera_Kingiri:0.00013009202369716982	(A_calliptera_Mbaka_river_Female:0.00009635691651867016	(A_calliptera_Massoko_littoral:0.00000773086143344579	A_calliptera_Massoko_benthic:0.00002924486654721782):0.00024422103846343538):0.00020647598000897799):0.00010611624478377569	(A_calliptera_Chizumulu:0.00027602814515896541	(A_calliptera_Enukweni:0.00000857254628807982	A_calliptera_South_Rukuru:0.00000141737158266447):0.00016557705539302792):0.00018930604171776754):0.00007857860991999691):0.00004359715719712513):0.00005422625650940511):0.00005602799209972487	A_calliptera_Chitimba:0.00018263220774206122):0.00009059837967989489	A_calliptera_Songwe_River:0.00050615312510287171):0.00049578613469417033):0.00013041063300232893	((((((Placidochromis_longimanus_1:0.00033079335484304033	Mylochromis_anaphyrmus:0.00030215324467320709):0.00003854470149556957	(((((Hemitilapia_oxyrhynchus:0.00015401874673563306	Chilotilapia_rhoadesii_1:0.00038485973050470884):0.00006130576998525487	Dimidiochromis_kiwinge:0.00040153048095292342):0.00007573298172026019	Hemitaenichromis_spilopterus:0.00018125661667987692):0.00008262440227188937	(((Stigmatochromis_modestus:0.00043173080338594898	Otopharynx_brooksi_nkhata:0.00039068177149426239):0.00008621026991326650	((Mylochromis_ericotaenia:0.00016053658943953532	(Champsochromis_caeruelus_1:0.00025046718765133353	(Dimidiochromis_compressiceps:0.00020817218959691863	(Dimidiochromis_strigatus:0.00012082969534183858	Dimidiochromis_dimidiatus:0.00012690193349193854):0.00007202005332163148):0.00035585934953328289):0.00018449706875551205):0.00008609888254378210	(Nimbochromis_linni:0.00050540068953265345	(Nimbochromis_livingstoni:0.00014324184730712212	Nimbochromis_polystigma:0.00005666719455745194):0.00010642553244540879):0.00013163027765935459):0.00007547872694148333):0.00008980105536871829	(((Mylochromis_melanotaenia:0.00005252834477766654	Tremitochranus_placodon:0.00020309099029712906):0.00017611561865403657	Placidochromis_electra:0.00031885021937582640):0.00007260389069915446	Taeniochromis_holotaenia:0.00037218840257162791):0.00005090986569349559):0.00003538338437440723):0.00006756464006675179	(((Otopharynx_lithobates:0.00047383413066737348	Placidochromis_johnstoni:0.00014108743846511052):0.00007004146890647493	(Otopharynx_tetrastigma:0.00090140854710311197	(Protomelas_ornatus_1:0.00026221675175350196	Placidochromis_milomo:0.00035973093144134333):0.00006954561007419263):0.00005375660037472136):0.00006689523815286982	((Tyrannochromis_nigriventer:0.00048750380159175887	(Stigmatochromis_guttatus:0.00078123878326619926	Copadichromis_trewavasae:0.00011233539657681827):0.00009861630140114903):0.00008193425193763611	(Otopharynx_speciosus_1:0.00062216538880708314	(Buccochromis_rhoadesii:0.00024679175651719980	Buccochromis_nototaenia:0.00005829860005169194):0.00027242225782941410):0.00016408238703058463):0.00004036839680499606):0.00003676187629643590):0.00005835803099312704):0.00003034882876309028	((((Taeniolethrinops_macrorhynchus:0.00023141775765448238	(Taeniolethrinops_praeorbitalis:0.00016697425099966804	Taeniolethrinops_furcicauda:0.00007186094247849136):0.00003548302941199221):0.00009534149263078589	Aulonocara_steveni:0.00049789746450030028):0.00006479170247429496	((Lethrinops_sp_oliveri:0.00014725895941449925	Lethrinops_albus:0.00015262493314980547):0.00001414505993282579	(Copadichromis_quadrimaculatus:0.00023507689847025032	(Copadichromis_trimaculatus:0.00017404245210008169	Copadichromis_likomae:0.00023333480943899142):0.00006073612882554285):0.00008486054094353705):0.00004619113658610922):0.00003567497668557649	(Lethrinops_lethrinus_Father:0.00050765362071371019	(Ctenopharynx_nitidus:0.00016657338589489023	Ctenopharynx_intermedius_1:0.00012517993444316974):0.00006478686555919502):0.00005325304542999739):0.00002645783485052470):0.00003275993159068194	Lethrinops_gossei:0.00021569997801224259):0.00004072105201322420	Lethrinops_auritus:0.00010544148130555690):0.00004495501881404073	(((Copadichromis_virginalis:0.00015281776201304129	Alticorpus_geoffreyi:0.00028841297476689002):0.00002930776503789700	Aulonocara_stuartgranti_Father:0.00035936282483036444):0.00004940874358016879	(((Alticorpus_macrocleithrum:0.00031868199464948367	Aulonocara_yellow:0.00026366076235315232):0.00004036210481775538	Lethrinops_longimanus_redhead:0.00007910614818130970):0.00007588109428098298	Aulonocara_minutus:0.00012200625773276361):0.00004415716307846591):0.00004290479726702575):0.00015101295348239060):0.00005251555749454956	Nbrichardi:0.03667341258644545021):0.00004175281244744256):0.00038765780792356135):0.00009359382558171963	(Diplotaxodon_ngulube:0.00001356000873302267	Diplotaxodon_white_back_similis:0.00003479102119599757):0.00015530877113750902):0.00010770407241222963):0.00008091572113089800	Pallidochromis_tokolosh:0.00002326061933579082	Diplotaxodon_greenwoodi:0.00035497987041666523):0.0;
(Pallidochromis_tokolosh:0.00022039169401267698	(Diplotaxodon_macrops:0.00006195441796238902	((Diplotaxodon_macrops_black_dorsal:0.00017957083677521264	(Diplotaxodon_white_back_similis:0.00027538831667662242	Diplotaxodon_ngulube:0.00014993798686345399):0.00012113356949132822):0.00013346490065843625	((((Rhamphochromis_woodi:0.00008840148461281969	Rhamphochromis_esox:0.00012359934448441412):0.00012820973504372275	Rhamphochromis_longiceps:0.00011006676511243023):0.00041143221040122405	(Nbrichardi:0.04674501516060136641	((Lethrinops_gossei:0.00026135430275957787	((Lethrinops_longimanus_redhead:0.00016150409464535723	(((((Alticorpus_macrocleithrum:0.00035316300856624990	(Aulonocara_stuartgranti_Father:0.00028406685137864616	Aulonocara_steveni:0.00047802290095203990):0.00014871900470984686):0.00003390239108180474	Lethrinops_albus:0.00017623117712002690):0.00003397298522859695	(((Taeniolethrinops_praeorbitalis:0.00024440570682726805	Taeniolethrinops_furcicauda:0.00017544964290187233):0.00009797969170661908	Taeniolethrinops_macrorhynchus:0.00022557629499335010):0.00012271100311357121	(Lethrinops_lethrinus_Father:0.00010782002223120919	Lethrinops_auritus:0.00038834349551431505):0.00015840298382029084):0.00007503774210340324):0.00005728400926047462	((((((Ctenopharynx_nitidus:0.00020721382791943216	Ctenopharynx_intermedius_1:0.00012189004920901357):0.00010919356643221196	(Mylochromis_anaphyrmus:0.00031938245745879735	Taeniochromis_holotaenia:0.00061124926009524419):0.00012525669081128247):0.00005428867469655314	Otopharynx_tetrastigma:0.00074118439348419530):0.00006859021191553428	((Copadichromis_likomae:0.00026705196076839852	(Copadichromis_virginalis:0.00021806892952873540	Copadichromis_quadrimaculatus:0.00015140944594191480):0.00005609336406846448):0.00009171594227603233	Copadichromis_trimaculatus:0.00044666102936089501):0.00004460878407245841):0.00005731796560282516	Placidochromis_electra:0.00064156038634738660):0.00003588578823367319	((((Protomelas_ornatus_1:0.00035303125694491415	Placidochromis_johnstoni:0.00020786072455723819):0.00011227697370534976	(Tyrannochromis_nigriventer:0.00062980383453687175	Mylochromis_ericotaenia:0.00024166064081332042):0.00011877185841144764):0.00006443945975211946	((Placidochromis_milomo:0.00044848985010696019	((Mylochromis_melanotaenia:0.00019903290373383118	(Nimbochromis_livingstoni:0.00013751485472850063	(Nimbochromis_linni:0.00020857947674013819	Nimbochromis_polystigma:0.00006537757706285527):0.00017345749503230146):0.00032637611403745360):0.00005925052217571098	Tremitochranus_placodon:0.00013994289510847933):0.00007653964007490472):0.00008979431267097593	((((Champsochromis_caeruelus_1:0.00064252452122688078	((Stigmatochromis_modestus:0.00028060256742874551	(Otopharynx_brooksi_nkhata:0.00023827122847258113	Stigmatochromis_guttatus:0.00065839278053564170):0.00016429655849913119):0.00029171185316020443	Copadichromis_trewavasae:0.00012679090587595142):0.00007724669980169604):0.00011442022518428847	(Dimidiochromis_kiwinge:0.00040004382629411358	(Dimidiochromis_compressiceps:0.00045006844086857974	(Dimidiochromis_strigatus:0.00006515295513294886	Dimidiochromis_dimidiatus:0.00009630170479228748):0.00025147796796865326):0.00032141217982302841):0.00022288200651125891):0.00012936749664888746	(Hemitaenichromis_spilopterus:0.00027355161796027391	Otopharynx_lithobates:0.00054621875543393655):0.00006163646867628754):0.00005183406715513387	(Chilotilapia_rhoadesii_1:0.00032051317537244728	Hemitilapia_oxyrhynchus:0.00013169361593707156):0.00009578286649552442):0.00004321741437668539):0.00007667216786964609):0.00003403713253021314	(Placidochromis_longimanus_1:0.00017403028051791208	(Buccochromis_rhoadesii:0.00020687767243888867	(Buccochromis_nototaenia:0.00019297219019017011	Otopharynx_speciosus_1:0.00035654662416467444):0.00013875408886953713):0.00037039405300292932):0.00005219649098026727):0.00008447945754215243):0.00003143237022427761):0.00002552191465037930	Lethrinops_sp_oliveri:0.00012570943616883700):0.00002728158930603720):0.00004175359225287615	(Aulonocara_yellow:0.00015979978153396557	(Alticorpus_geoffreyi:0.00019758606173758130	Aulonocara_minutus:0.00013070611333308155):0.00005031197599816038):0.00005163778353146599):0.00005558364056192445):0.00011093597919717504	(((Genyochromis_mento:0.00042430491896561820	(Cynotilapia_axelrodi:0.00047902633855223390	Cynotilapia_afra:0.00022401515941691206):0.00014387228008774696):0.00018834981059337501	(Petrotilapia_genalutea:0.00130762662060545276	(Tropheops_tropheops:0.00043232609969031364	Metriaclima_zebra:0.00028359813487914808):0.00012543353621253861):0.00015902905282461278):0.00018806610904745244	((A_calliptera_Chizumulu:0.00049884994412253037	((A_calliptera_North_Rukuru:0.00019211709245696261	(A_calliptera_Bua:0.00078724294933377626	((A_calliptera_Chitimba:0.00015414361883756990	(A_calliptera_Near_Kyela:0.00016391227089470299	(A_calliptera_Mbaka_river_Female:0.00004392295599357107	(((A_calliptera_Massoko_littoral:0.00003195009228369631	A_calliptera_Massoko_benthic:0.00023325162524303358):0.00039734729383248080	(A_calliptera_Enukweni:0.00001958417009291275	A_calliptera_South_Rukuru:0.00000130872083803421):0.00068263268607214893):0.00013069373376966932	A_calliptera_Kingiri:0.00012372392966774248):0.00009251825896297653):0.00010498545128901968):0.00003721053436329485):0.00010115950026661948	(A_calliptera_Luwawa:0.00099147683050334993	A_calliptera_Songwe_River:0.00012890549370145836):0.00008546027051066207):0.00010276232706970371):0.00006746834704043994):0.00007000034937325718	A_calliptera_Salima_Father:0.00008696622290609917):0.00018082254232231319):0.00050419490768306480	Iodotropheus_sprengerae:0.00087811013030771328):0.00027914308092073304):0.00015834998032862154):0.00010201425206050137):0.00006099127683204583):0.00021467709715409608	Diplotaxodon_limnothrissa:0.00018155125390538398):0.00012162427080488191):0.00011112093980143502):0.00017640439590560120	Diplotaxodon_greenwoodi:0.00034280374538920232):0.0;
(Diplotaxodon_ngulube:0.00016853636306343416	((((Nbrichardi:0.03815544974806752559	(Rhamphochromis_esox:0.00022196513673901141	(Rhamphochromis_woodi:0.00007740328642388418	Rhamphochromis_longiceps:0.00014513551438250416):0.00002886060804689400):0.00050110076553131898):0.00008624807962070492	((((Petrotilapia_genalutea:0.00095428522201385850	(Tropheops_tropheops:0.00022382439472554044	Genyochromis_mento:0.00050175439724261118):0.00012580082870904425):0.00018634408665523560	Metriaclima_zebra:0.00047799379787058212):0.00010451361886517167	(Iodotropheus_sprengerae:0.00076164932981279089	(Cynotilapia_afra:0.00027847886777920610	Cynotilapia_axelrodi:0.00015628007298240927):0.00016869330261166620):0.00012736280110556790):0.00021525914478082007	(((Copadichromis_virginalis:0.00013452508150493573	Copadichromis_quadrimaculatus:0.00025271951022489363):0.00009570716277697877	((((((Placidochromis_longimanus_1:0.00021103089077944575	Lethrinops_gossei:0.00031807496796256194):0.00004874170838621960	Alticorpus_macrocleithrum:0.00022673300269174937):0.00004148688617199805	(Lethrinops_sp_oliveri:0.00011228886224994018	Aulonocara_yellow:0.00023820610954511582):0.00009490490641954902):0.00004906379080956107	(Aulonocara_steveni:0.00037379377023185321	(Lethrinops_longimanus_redhead:0.00017901863931581161	((Lethrinops_auritus:0.00014257267287811953	Lethrinops_lethrinus_Father:0.00015296036559210897):0.00005888661480353385	(((Taeniolethrinops_praeorbitalis:0.00016853139605805357	Taeniolethrinops_furcicauda:0.00031923922515798711):0.00003353706062864835	Taeniolethrinops_macrorhynchus:0.00018458408144838231):0.00020271587245445003	(Aulonocara_minutus:0.00030230931095980902	Lethrinops_albus:0.00019946305173697648):0.00004094280719382682):0.00004136378296536546):0.00004583252681405458):0.00004767971029950139):0.00001973892081202774):0.00003643813742505717	(((Ctenopharynx_intermedius_1:0.00010633365742235962	Ctenopharynx_nitidus:0.00030258430814607263):0.00016707355942189033	Mylochromis_anaphyrmus:0.00033092929551294494):0.00004338023349839636	(Copadichromis_likomae:0.00027491627926185181	(((((Protomelas_ornatus_1:0.00036770189270893434	(((Nimbochromis_linni:0.00031213779085398824	(Nimbochromis_livingstoni:0.00007233132942274402	Nimbochromis_polystigma:0.00016839269071992606):0.00012564434618306201):0.00022282347836008245	Dimidiochromis_kiwinge:0.00050316359999994886):0.00013961867806738825	Placidochromis_milomo:0.00047675125520454801):0.00008471763433692769):0.00004098462629033202	(Otopharynx_brooksi_nkhata:0.00041602393577524902	(Stigmatochromis_modestus:0.00029139621576710511	(Tyrannochromis_nigriventer:0.00064850451571221864	Stigmatochromis_guttatus:0.00066503042461019081):0.00016721158231645930):0.00010092149255925250):0.00015902200460791890):0.00008507959775981973	((Chilotilapia_rhoadesii_1:0.00040943216631341610	((Hemitaenichromis_spilopterus:0.00021817759879060603	Hemitilapia_oxyrhynchus:0.00008667446147149175):0.00008445754609795709	Placidochromis_johnstoni:0.00021397792836604223):0.00007663672478278166):0.00010687662673145684	Copadichromis_trewavasae:0.00024572503483418005):0.00004447642373979454):0.00004631288173915232	((Copadichromis_trimaculatus:0.00023215869579203431	(Taeniochromis_holotaenia:0.00056587380581328594	((Dimidiochromis_compressiceps:0.00027844430834835112	Dimidiochromis_strigatus:0.00038658159834199020):0.00010637760486252498	Dimidiochromis_dimidiatus:0.00014871389686309987):0.00017585921174836561):0.00014606855518924715):0.00005928699693396287	((((Buccochromis_nototaenia:0.00011994363409415395	Buccochromis_rhoadesii:0.00013425455445174677):0.00011679378364932847	Otopharynx_speciosus_1:0.00039915990103144727):0.00054308494923493121	Otopharynx_lithobates:0.00033162269012979018):0.00006875410735192143	(Mylochromis_melanotaenia:0.00016951356793307008	Tremitochranus_placodon:0.00020807338653111771):0.00008342218136115517):0.00008295835958884321):0.00003497936586812129):0.00004997396430440888	(Otopharynx_tetrastigma:0.00103362891393620165	((Mylochromis_ericotaenia:0.00030384763049160532	Champsochromis_caeruelus_1:0.00048209056541739629):0.00009355999478816187	Placidochromis_electra:0.00107764677943007260):0.00012217850968452665):0.00004754577898742000):0.00004339889371023167):0.00005454320518572207):0.00003580082069713787):0.00003656151371135119	(Alticorpus_geoffreyi:0.00028947356847630585	Aulonocara_stuartgranti_Father:0.00023915819681878244):0.00003299159984124653):0.00006200288267638921):0.00011784934991363767	((A_calliptera_Songwe_River:0.00012206122421678602	A_calliptera_Chitimba:0.00010178273816165745):0.00007772682232031275	((A_calliptera_North_Rukuru:0.00004632511491892677	((A_calliptera_Near_Kyela:0.00011249169171548691	(A_calliptera_Mbaka_river_Female:0.00020413660386187896	(A_calliptera_Massoko_littoral:0.00000133812364500521	A_calliptera_Massoko_benthic:0.00000133812364500521):0.00045111431416682240):0.00019868331358898823):0.00016033361793160822	A_calliptera_Bua:0.00050067243894756056):0.00004682933202868072):0.00010445516046347381	((A_calliptera_Kingiri:0.00012310919508282299	(A_calliptera_Salima_Father:0.00012568790687207226	(A_calliptera_Chizumulu:0.00015485476216820938	(A_calliptera_Enukweni:0.00000133812364500521	A_calliptera_South_Rukuru:0.00001285766724660515):0.00038520402992285558):0.00006790988257334244):0.00004811689334992819):0.00003920989722024489	A_calliptera_Luwawa:0.00014295422567153204):0.00007393173813236466):0.00009375180239333558):0.00081753258500353448):0.00008496267777925635):0.00006312523910971130):0.00025606575591209570	(Pallidochromis_tokolosh:0.00013478118795375450	(Diplotaxodon_white_back_similis:0.00006739741510900105	Diplotaxodon_limnothrissa:0.00009661641223215969):0.00009768265003221550):0.00003894230256757982):0.00005440785653729669	(Diplotaxodon_macrops:0.00008642814073930361	Diplotaxodon_macrops_black_dorsal:0.00010476665204999730):0.00002331067369996605):0.00011916676792113731	Diplotaxodon_greenwoodi:0.00011029513474036933):0.0;
(((Diplotaxodon_limnothrissa:0.00009504591794262088	(((Rhamphochromis_longiceps:0.00016181931427001044	(Rhamphochromis_esox:0.00017477604476177569	Rhamphochromis_woodi:0.00013153528883757954):0.00018014736704964897):0.00059605939981835889	(Nbrichardi:0.04437377301727022522	((Lethrinops_sp_oliveri:0.00042810122289157739	((Copadichromis_virginalis:0.00019187669355922565	(Copadichromis_likomae:0.00012591295473016593	Copadichromis_quadrimaculatus:0.00066689873351341859):0.00004178024177119621):0.00009522515179828717	(((((Ctenopharynx_nitidus:0.00027227159939995977	Mylochromis_anaphyrmus:0.00031523743987681521):0.00007105298991251926	(Alticorpus_macrocleithrum:0.00023814641233834395	Lethrinops_longimanus_redhead:0.00019710452312384519):0.00003723705051817367):0.00009308090350473813	((Placidochromis_electra:0.00060571452256723073	(Aulonocara_steveni:0.00032450580334619805	Aulonocara_stuartgranti_Father:0.00035905977485557657):0.00021247089283571975):0.00007815411267707707	(Aulonocara_yellow:0.00014922110873922363	Alticorpus_geoffreyi:0.00035512297841914787):0.00006467599064432586):0.00006323900646945486):0.00005623409021858293	((((Lethrinops_lethrinus_Father:0.00024134340595287796	Lethrinops_albus:0.00028648510437070788):0.00012483494679634772	(Lethrinops_auritus:0.00018976576546486011	(Taeniolethrinops_macrorhynchus:0.00014893706567783128	(Taeniolethrinops_furcicauda:0.00008507040408176106	Taeniolethrinops_praeorbitalis:0.00008871950625461721):0.00015803178392269124):0.00039577877837071115):0.00009663655348258373):0.00007139111085406125	(Placidochromis_longimanus_1:0.00047591428333492174	(Tremitochranus_placodon:0.00014550606862806064	Mylochromis_melanotaenia:0.00015642001519200312):0.00011020237645997371):0.00007942989608796850):0.00004222637969422350	((Copadichromis_trimaculatus:0.00020826099855225468	(Dimidiochromis_kiwinge:0.00056513063107381338	(Dimidiochromis_compressiceps:0.00031687417040991337	(Dimidiochromis_dimidiatus:0.00017747004176897223	Dimidiochromis_strigatus:0.00024730706964319436):0.00012497067852295025):0.00041370068994160865):0.00015169343479284769):0.00005118365534252545	((((Copadichromis_trewavasae:0.00017849411989903410	((Stigmatochromis_guttatus:0.00097946518384154453	Stigmatochromis_modestus:0.00067112308952312159):0.00015750276668994903	(Otopharynx_brooksi_nkhata:0.00034564133384014638	Tyrannochromis_nigriventer:0.00049652466654370590):0.00014164401253790695):0.00018796226344917341):0.00009295300814544611	(Otopharynx_tetrastigma:0.00074798237410996751	((Buccochromis_rhoadesii:0.00023381293897558616	(Otopharynx_speciosus_1:0.00026061208079832839	Buccochromis_nototaenia:0.00013979408804750068):0.00007991237513436659):0.00035245081802408979	Champsochromis_caeruelus_1:0.00046435242879825793):0.00017505588340412909):0.00008607514860813764):0.00007950166373980929	(((Hemitilapia_oxyrhynchus:0.00013414424216748566	Otopharynx_lithobates:0.00051594639858943824):0.00011052427615696390	((Protomelas_ornatus_1:0.00052173131120649308	Hemitaenichromis_spilopterus:0.00015392967114264357):0.00008923202302706578	(Placidochromis_johnstoni:0.00024771919872190620	Chilotilapia_rhoadesii_1:0.00022802490799032169):0.00014334788918210666):0.00013730019881181462):0.00009821909073575508	(Placidochromis_milomo:0.00067232403450553924	((Nimbochromis_linni:0.00022447030711779997	Nimbochromis_polystigma:0.00008277043221647380):0.00012784699775638289	Nimbochromis_livingstoni:0.00008354968101788492):0.00051014312094616282):0.00016312298078580552):0.00006224627754154605):0.00004901164274238118	(Ctenopharynx_intermedius_1:0.00026743552362991596	(Mylochromis_ericotaenia:0.00025839487258150597	Taeniochromis_holotaenia:0.00059430753021802950):0.00006292791277233874):0.00008285126135737544):0.00004713347044873997):0.00007721746032424330):0.00005868422769671642):0.00004910043110561556	(Lethrinops_gossei:0.00044216711648452763	Aulonocara_minutus:0.00030243888995153481):0.00008664689342380123):0.00004759108640964185):0.00013639606782462696):0.00013602852711265819	(((((Tropheops_tropheops:0.00050499874364848740	Genyochromis_mento:0.00058545087786466199):0.00018681272528640598	Petrotilapia_genalutea:0.00106047532209884018):0.00011480830814664174	Iodotropheus_sprengerae:0.00041790551532737370):0.00006628623888355025	((Cynotilapia_afra:0.00030904188409735470	Cynotilapia_axelrodi:0.00030697357886009396):0.00016510366449678425	Metriaclima_zebra:0.00087242610426021573):0.00013727683736729907):0.00025227303457667086	((A_calliptera_Salima_Father:0.00023502297869952169	A_calliptera_Chitimba:0.00005685253596615910):0.00012430580899183783	(A_calliptera_Chizumulu:0.00015832495728005806	((A_calliptera_Bua:0.00045767922711443881	A_calliptera_Luwawa:0.00013382610318450554):0.00029965778968649864	(((A_calliptera_Near_Kyela:0.00004004194431489098	(A_calliptera_Enukweni:0.00000133110124576461	A_calliptera_South_Rukuru:0.00000133110124576461):0.00009608031654498368):0.00030930055954357910	(A_calliptera_Mbaka_river_Female:0.00014113618935937536	((A_calliptera_Massoko_benthic:0.00042809051340257171	A_calliptera_Massoko_littoral:0.00005100349212020665):0.00069720692509046953	A_calliptera_Kingiri:0.00007958172869925043):0.00006670902494834238):0.00013557360178485120):0.00018277592064528902	(A_calliptera_Songwe_River:0.00038376870485922756	A_calliptera_North_Rukuru:0.00014032966812490844):0.00023766606137612940):0.00015999353188579806):0.00009582227420503452):0.00012576501239395309):0.00048168804607560489):0.00015348794427386792):0.00010347721425889440):0.00010585350774480196):0.00046149071348959851	Pallidochromis_tokolosh:0.00042432702656034518):0.00017136737665408334):0.00002741748856665698	Diplotaxodon_macrops:0.00004148924526564871):0.00008595059979335829	((Diplotaxodon_macrops_black_dorsal:0.00012885495725349533	Diplotaxodon_ngulube:0.00006498028252944673):0.00004123806122975072	Diplotaxodon_white_back_similis:0.00026309765761761873):0.00007692133255020412	Diplotaxodon_greenwoodi:0.00014391202124352324):0.0;
(((Diplotaxodon_macrops_black_dorsal:0.00021049602645876623	(((Otopharynx_speciosus_1:0.00025863337469249993	((((Stigmatochromis_modestus:0.00010361059067916756	(Copadichromis_trewavasae:0.00004355305428405693	Otopharynx_brooksi_nkhata:0.00012780521280982135):0.00017058148211232659):0.00009441854685978108	Stigmatochromis_guttatus:0.00028543441937970104):0.00030013020387340830	((Lethrinops_longimanus_redhead:0.00013653550820817768	(Lethrinops_gossei:0.00008270074115377708	(Alticorpus_geoffreyi:0.00020760769914828287	(Aulonocara_minutus:0.00000112621487321867	Aulonocara_yellow:0.00004351448005884443):0.00020656458756748987):0.00004527928800393590):0.00004026816463976615):0.00002327308050567960	(Lethrinops_sp_oliveri:0.00017842971232768257	(Alticorpus_macrocleithrum:0.00039635280174234367	(Aulonocara_steveni:0.00013067749705341971	Aulonocara_stuartgranti_Father:0.00027016649191879136):0.00008737829757448318):0.00007764242976865167):0.00011118181088947229):0.00004282356780821120):0.00007994940560201400	(((Copadichromis_likomae:0.00010420171709105497	Placidochromis_longimanus_1:0.00041477651965960300):0.00005126078821530608	((Tyrannochromis_nigriventer:0.00044169213883855636	Taeniochromis_holotaenia:0.00064118224336313088):0.00027562879877344836	((((((Nimbochromis_livingstoni:0.00006310605001050811	Nimbochromis_linni:0.00008257177048650044):0.00009339470668075385	Nimbochromis_polystigma:0.00013391145607402798):0.00047859072988759409	Champsochromis_caeruelus_1:0.00036859355267982927):0.00011205659180498821	Dimidiochromis_kiwinge:0.00041000321962642044):0.00013624407730778541	((Dimidiochromis_compressiceps:0.00006437913873929738	(Dimidiochromis_dimidiatus:0.00010747216882007461	Dimidiochromis_strigatus:0.00016047702083720852):0.00006207363071657847):0.00055786962793119229	Chilotilapia_rhoadesii_1:0.00041495113063487330):0.00006692741637146863):0.00005725117529456721	(Placidochromis_johnstoni:0.00025487054721657249	Hemitaenichromis_spilopterus:0.00015447236010811231):0.00022928942657480711):0.00004285752629171642):0.00003402616163285852):0.00003261904561994302	(((Copadichromis_virginalis:0.00029890612763508960	(Lethrinops_auritus:0.00018860954652323095	(Lethrinops_albus:0.00009035495731974313	(Placidochromis_electra:0.00038860397560969812	Mylochromis_anaphyrmus:0.00010569769664773872):0.00007309709478951214):0.00004986487863435259):0.00013768974872375330):0.00005136681883680918	((Copadichromis_trimaculatus:0.00029065677851111108	Copadichromis_quadrimaculatus:0.00018774155045360655):0.00006722763287779853	((Otopharynx_tetrastigma:0.00043523527909234886	(Lethrinops_lethrinus_Father:0.00062207073408168450	((Taeniolethrinops_furcicauda:0.00005137579741151821	Taeniolethrinops_praeorbitalis:0.00007782893738709198):0.00019622820577437611	Taeniolethrinops_macrorhynchus:0.00013286100789584418):0.00037894125926991618):0.00018048010135588970):0.00006673932907856012	(Hemitilapia_oxyrhynchus:0.00018601859454657219	(((Buccochromis_nototaenia:0.00007839636358348568	Buccochromis_rhoadesii:0.00009985360873524741):0.00038329703655087734	((Mylochromis_ericotaenia:0.00040853905081132870	Otopharynx_lithobates:0.00058064455443778567):0.00023179053508258249	(Mylochromis_melanotaenia:0.00008254926251824817	Tremitochranus_placodon:0.00018492251998390155):0.00015149901745585304):0.00012528116073691185):0.00010745258213201032	(Ctenopharynx_intermedius_1:0.00008617234557264015	Ctenopharynx_nitidus:0.00013769389217063057):0.00036948637223332211):0.00005729263824609806):0.00012541662852037650):0.00007242977014914866):0.00003095168886735305):0.00005930828586342588	((Protomelas_ornatus_1:0.00010468676973772429	Placidochromis_milomo:0.00033091686239240060):0.00006685530679815143	((Cynotilapia_afra:0.00030823759519189940	((Cynotilapia_axelrodi:0.00052316261445686167	Iodotropheus_sprengerae:0.00024259304397192263):0.00005486408548741515	((Petrotilapia_genalutea:0.00018705982240869556	(Metriaclima_zebra:0.00046662024250795068	Genyochromis_mento:0.00063175807540398639):0.00014514798040012779):0.00010121605564419063	Tropheops_tropheops:0.00013309245600320679):0.00003945327257269591):0.00016769677048547412):0.00010699115904566040	((A_calliptera_Massoko_littoral:0.00000492203236364030	A_calliptera_Massoko_benthic:0.00000112621487321867):0.00075740931371103611	((A_calliptera_North_Rukuru:0.00007138945322502059	A_calliptera_Chitimba:0.00019600212412926370):0.00006184101087313713	((A_calliptera_Kingiri:0.00023482888078742788	((A_calliptera_Luwawa:0.00019713022339887086	(A_calliptera_Near_Kyela:0.00005604568997258235	(A_calliptera_Salima_Father:0.00000112621487321867	A_calliptera_Bua:0.00007036383063004325):0.00033366633843969076):0.00006492641598042244):0.00011701859474068079	(A_calliptera_Chizumulu:0.00014767384202462371	(A_calliptera_Mbaka_river_Female:0.00067762637097753306	(A_calliptera_Enukweni:0.00008395602941341079	A_calliptera_South_Rukuru:0.00050980396925297353):0.00007432794829513328):0.00009126023919948043):0.00003500800800405317):0.00010696925846641174):0.00002975477962708180	A_calliptera_Songwe_River:0.00008329132290079748):0.00008278073124545030):0.00025528676233330366):0.00047991790294605002):0.00010885478797171884):0.00004905258526237373):0.00007427847391247610):0.00005405836759580485):0.00005654560720890692):0.00010580093522228062	((Rhamphochromis_woodi:0.00020212548408480389	(Rhamphochromis_esox:0.00013893284960449768	Rhamphochromis_longiceps:0.00003851832513378558):0.00005982242557174888):0.00047004421392601154	Nbrichardi:0.03352838100291984091):0.00013089095079111502):0.00029317202068154634	(Diplotaxodon_macrops:0.00004391407646363281	Diplotaxodon_limnothrissa:0.00012034896101841419):0.00030698767818096895):0.00005578783482295390):0.00016193737206635517	(Diplotaxodon_ngulube:0.00010251803856807923	Diplotaxodon_white_back_similis:0.00000939513254058812):0.00011086953089053657):0.00007750177739244872	Pallidochromis_tokolosh:0.00008791211164587109	Diplotaxodon_greenwoodi:0.00039397072685722512):0.0;
(Pallidochromis_tokolosh:0.00000921260051716502	(((((((Ctenopharynx_intermedius_1:0.00013129922530274855	Ctenopharynx_nitidus:0.00005375002007650538):0.00035510148823578603	(Copadichromis_trimaculatus:0.00028660137598266453	(Copadichromis_likomae:0.00025207227230665400	(Copadichromis_quadrimaculatus:0.00005499819013029378	Copadichromis_virginalis:0.00010872114386839129):0.00016199634099205474):0.00006135796233697633):0.00010440212208845299):0.00010037546725366378	((Stigmatochromis_modestus:0.00029977548938084808	Copadichromis_trewavasae:0.00030124279569741688):0.00008479901052362562	(((((Lethrinops_lethrinus_Father:0.00029641592104737732	Hemitilapia_oxyrhynchus:0.00007133131206304626):0.00006816030707986953	(((Buccochromis_nototaenia:0.00014628618952601817	(Nimbochromis_polystigma:0.00024519880273197466	((Nimbochromis_livingstoni:0.00019036375326246047	Nimbochromis_linni:0.00009047626663001988):0.00021550430194857797	Placidochromis_milomo:0.00040646620207854310):0.00034065609678127451):0.00018768931461463932):0.00007267834577355494	((Protomelas_ornatus_1:0.00018275864245005695	(Placidochromis_johnstoni:0.00061432611487274456	Mylochromis_ericotaenia:0.00036165758299076594):0.00007960249797525462):0.00010346791235791147	(((Otopharynx_brooksi_nkhata:0.00022040236257211970	Stigmatochromis_guttatus:0.00044719616516983004):0.00022834330753944440	((Champsochromis_caeruelus_1:0.00040527440581132341	((Dimidiochromis_kiwinge:0.00042178933542848213	(Dimidiochromis_dimidiatus:0.00022690374428087928	(Dimidiochromis_compressiceps:0.00012133274145945888	Dimidiochromis_strigatus:0.00004127668104950970):0.00014166586445500079):0.00042810309815472278):0.00028534564432828691	Tyrannochromis_nigriventer:0.00052167536896762445):0.00009802020009900582):0.00017910945944271258	Chilotilapia_rhoadesii_1:0.00030436019425146723):0.00011459139516999605):0.00010318345309786774	((Taeniochromis_holotaenia:0.00039246829332243197	Otopharynx_lithobates:0.00088574515535176873):0.00014897655641046904	(Buccochromis_rhoadesii:0.00028040001177013916	Otopharynx_speciosus_1:0.00051853338438109602):0.00033601130996542794):0.00009030990299287075):0.00010919365058652108):0.00005176838766802639):0.00003823318581981027	Hemitaenichromis_spilopterus:0.00023611033865831633):0.00009284770424142910):0.00010181802399680593	(Mylochromis_anaphyrmus:0.00015631658435152085	((Mylochromis_melanotaenia:0.00047157909607789848	Tremitochranus_placodon:0.00015109321425418418):0.00010411650149240764	(Otopharynx_tetrastigma:0.00048039674241195891	Placidochromis_longimanus_1:0.00012083706159838898):0.00009643941190449962):0.00006913501331647278):0.00008353588319743772):0.00005936730851802433	(((Lethrinops_longimanus_redhead:0.00008577549425546381	(Aulonocara_minutus:0.00005399957046803519	Aulonocara_yellow:0.00013635077871500956):0.00018250053847684909):0.00012459017451767906	Lethrinops_sp_oliveri:0.00019774814615912379):0.00012430934176891343	(Alticorpus_macrocleithrum:0.00024248459006982618	(((Lethrinops_albus:0.00013241177302803796	Lethrinops_auritus:0.00010607106209478628):0.00010712099970573005	(Taeniolethrinops_praeorbitalis:0.00034170585214632880	(Taeniolethrinops_furcicauda:0.00011770895697053178	Taeniolethrinops_macrorhynchus:0.00002151344121361166):0.00021455141650701505):0.00025353319608195055):0.00007805225515969321	Aulonocara_stuartgranti_Father:0.00030608445790904670):0.00006610611557714312):0.00011019509921227908):0.00004770291136798821):0.00006247220067820101	(Aulonocara_steveni:0.00039947321164627593	(Placidochromis_electra:0.00027096851069838691	(Lethrinops_gossei:0.00010696593897505989	Alticorpus_geoffreyi:0.00017880337224117831):0.00018751899760815428):0.00004959064671856536):0.00009737047731899974):0.00005405747814859077):0.00006973416788557509):0.00019378436733759484	(((A_calliptera_Enukweni:0.00004033790788091058	((A_calliptera_Chitimba:0.00001562146663094696	A_calliptera_South_Rukuru:0.00041998631694958367):0.00009651539904432632	((A_calliptera_Songwe_River:0.00012351182642770820	A_calliptera_Mbaka_river_Female:0.00029319153387370023):0.00011232710553208987	((((A_calliptera_Kingiri:0.00021295557577597114	(A_calliptera_Massoko_littoral:0.00001413252724475522	A_calliptera_Massoko_benthic:0.00000925854653029143):0.00046255655066962262):0.00026339312313444253	(A_calliptera_Salima_Father:0.00004492605010968543	A_calliptera_Bua:0.00069863644779689829):0.00011091405062034586):0.00005111080386297961	(A_calliptera_Near_Kyela:0.00009419263371270663	A_calliptera_North_Rukuru:0.00006459047477200008):0.00003786045661345686):0.00013239268638786715	A_calliptera_Luwawa:0.00017750951266206469):0.00002756191092636516):0.00015176519493039897):0.00021137672018237166):0.00017670043125429124	A_calliptera_Chizumulu:0.00026806651271868111):0.00051562708964347683	(Cynotilapia_afra:0.00041637414522849357	(Cynotilapia_axelrodi:0.00050157709996725757	(Metriaclima_zebra:0.00022146491696461003	((Petrotilapia_genalutea:0.00023091150270126428	(Iodotropheus_sprengerae:0.00040526285097227261	Genyochromis_mento:0.00046457613230612978):0.00009623992464005361):0.00006444682254517452	Tropheops_tropheops:0.00026878542862529060):0.00005664207817291232):0.00016305198991376483):0.00014071978484466883):0.00019962778417970754):0.00015906163676628258):0.00009785199460214917	(Nbrichardi:0.03316638850560234275	((Rhamphochromis_woodi:0.00014904590172561339	Rhamphochromis_longiceps:0.00002073581599265251):0.00002769742378149788	Rhamphochromis_esox:0.00010254275241969291):0.00068237042941985825):0.00019258351872189548):0.00018938821103901168	((Diplotaxodon_limnothrissa:0.00024162934650849783	Diplotaxodon_macrops:0.00000474294931355406):0.00040267568755177600	(Diplotaxodon_white_back_similis:0.00009967342236338710	Diplotaxodon_ngulube:0.00002556952461520220):0.00010281022611656121):0.00010421991466508570):0.00014241195900049428	Diplotaxodon_macrops_black_dorsal:0.00016139796471552537):0.00048260093803828319	Diplotaxodon_greenwoodi:0.00011058607030347528):0.0;
(((((Diplotaxodon_macrops:0.00000473150617037268	(Diplotaxodon_white_back_similis:0.00000850499012388444	Diplotaxodon_limnothrissa:0.00000115912715078774):0.00003135878583424396):0.00021204022484255336	(((((A_calliptera_South_Rukuru:0.00065457347370916801	((A_calliptera_North_Rukuru:0.00007703137922927679	(((A_calliptera_Luwawa:0.00012074508358631426	(A_calliptera_Mbaka_river_Female:0.00008969776496458448	(A_calliptera_Songwe_River:0.00055829030846792451	(A_calliptera_Chitimba:0.00005254531491583585	A_calliptera_Enukweni:0.00001682028265055368):0.00014903675321360264):0.00004772604933688664):0.00008110246104268764):0.00010069865645470475	A_calliptera_Near_Kyela:0.00007740703270569075):0.00008741433925926210	(A_calliptera_Chizumulu:0.00015957894620395496	(A_calliptera_Salima_Father:0.00004877267630670103	A_calliptera_Bua:0.00006172108630825019):0.00013600392880125367):0.00003489910492466298):0.00006737321587929004):0.00012829810093053172	((A_calliptera_Massoko_benthic:0.00008306870400958533	A_calliptera_Massoko_littoral:0.00025581295967817591):0.00038969649197802812	A_calliptera_Kingiri:0.00020157325511922512):0.00020405254022703523):0.00016555146244401044):0.00038344549982166588	((Petrotilapia_genalutea:0.00055870893289821581	Metriaclima_zebra:0.00022157467541792397):0.00014094356781514382	((Cynotilapia_axelrodi:0.00040696379735779908	Cynotilapia_afra:0.00020961031050893391):0.00019308679479199489	((Iodotropheus_sprengerae:0.00012322543130592663	Tropheops_tropheops:0.00019695356324306876):0.00014212659231575589	Genyochromis_mento:0.00040174310437031565):0.00011991078511517531):0.00006418718599008240):0.00031376147324899242):0.00009770199250664976	((((Copadichromis_quadrimaculatus:0.00005468873235155255	(Copadichromis_likomae:0.00015542952150341899	Copadichromis_virginalis:0.00022397657739693116):0.00009840194286361441):0.00005331862188806980	Copadichromis_trimaculatus:0.00016007463983240474):0.00010996198758609763	(Ctenopharynx_intermedius_1:0.00007357112960723849	Ctenopharynx_nitidus:0.00014045941177013676):0.00045531115982708084):0.00006869702463062578	((Otopharynx_tetrastigma:0.00073155257642226594	(((((((Nimbochromis_livingstoni:0.00002977098271447000	Nimbochromis_linni:0.00005517086468559475):0.00023406117681311483	Nimbochromis_polystigma:0.00013482820609918305):0.00027709304255587436	(Otopharynx_brooksi_nkhata:0.00031909699059157068	(Copadichromis_trewavasae:0.00020906451550650179	Stigmatochromis_modestus:0.00024002376363156940):0.00007596038798959867):0.00014886638626754071):0.00010105919643523686	((((Dimidiochromis_dimidiatus:0.00019795860026967707	(Dimidiochromis_compressiceps:0.00018023086202918184	Dimidiochromis_strigatus:0.00003050109373069141):0.00018722948152434074):0.00022326046386327326	Mylochromis_ericotaenia:0.00029206259282061616):0.00006593769920132259	((Otopharynx_lithobates:0.00070324334764966902	Hemitilapia_oxyrhynchus:0.00012446018588753438):0.00009560306148607314	((((Placidochromis_milomo:0.00021067537930906160	Protomelas_ornatus_1:0.00011463307605568231):0.00012746269448403203	Placidochromis_johnstoni:0.00033499832201123471):0.00012092776477685674	Chilotilapia_rhoadesii_1:0.00017835871618962189):0.00008922058373991707	Hemitaenichromis_spilopterus:0.00015922009111494961):0.00005488801094966543):0.00010275972837994126):0.00009080792778482534	((Taeniochromis_holotaenia:0.00034209779934506743	Stigmatochromis_guttatus:0.00026825637821567533):0.00025305925811470802	Tyrannochromis_nigriventer:0.00064500999212072866):0.00014647330633153272):0.00006040404539065472):0.00005642749170002869	(Otopharynx_speciosus_1:0.00054849577689949501	(Buccochromis_rhoadesii:0.00016595439048159777	Buccochromis_nototaenia:0.00018128365905729509):0.00015708859127170680):0.00023336923269345926):0.00011670295071256744	(Placidochromis_longimanus_1:0.00018581266164671372	(Placidochromis_electra:0.00014640895413067933	Mylochromis_anaphyrmus:0.00023785964862577501):0.00017973213444968825):0.00004589579084875563):0.00006656872057760674	((Dimidiochromis_kiwinge:0.00039124341449194965	Champsochromis_caeruelus_1:0.00058704494665288846):0.00012121595367920430	(((Mylochromis_melanotaenia:0.00012474198553034230	Tremitochranus_placodon:0.00021226614729331163):0.00029398741775405276	(Taeniolethrinops_praeorbitalis:0.00028430304302586246	(Taeniolethrinops_furcicauda:0.00004486918786618336	Taeniolethrinops_macrorhynchus:0.00026330844948842637):0.00007567873463614279):0.00030837466959829140):0.00010364622190634409	(Lethrinops_auritus:0.00011629824646748790	(Lethrinops_albus:0.00024695940361333800	Lethrinops_lethrinus_Father:0.00018329997883067658):0.00004852520773115367):0.00008917702527313422):0.00004489627185953223):0.00005937985821515798):0.00006426685612054601):0.00009149426899109756	((Aulonocara_stuartgranti_Father:0.00019865074960405638	Aulonocara_steveni:0.00017695076779693732):0.00026304315776077587	(Lethrinops_longimanus_redhead:0.00009081941301686222	(Lethrinops_gossei:0.00015847107582190375	(Lethrinops_sp_oliveri:0.00010907575723782254	(((Aulonocara_minutus:0.00010280542944660366	Alticorpus_geoffreyi:0.00023816472453263351):0.00008123512386054423	Aulonocara_yellow:0.00010401024139973439):0.00006655133984601012	Alticorpus_macrocleithrum:0.00020833213868575305):0.00006224164715471255):0.00007747614201740321):0.00005471709587820402):0.00009442288291329927):0.00017497736597910400):0.00008548870928077762):0.00013190846488428889):0.00005289948770127715	Nbrichardi:0.02706518159516918196):0.00004978034698684049	(Rhamphochromis_longiceps:0.00031586689951561053	(Rhamphochromis_esox:0.00010918859700636424	Rhamphochromis_woodi:0.00020465123748471145):0.00020837541470494325):0.00025026438300118658):0.00023397769739695620):0.00005155370767771835	Diplotaxodon_macrops_black_dorsal:0.00006113775089670900):0.00008903663302768315	Diplotaxodon_ngulube:0.00016696166528013741):0.00040194941646925976	Pallidochromis_tokolosh:0.00001943085420520052	Diplotaxodon_greenwoodi:0.00001699733848081349):0.0;
((Diplotaxodon_macrops:0.00002631635808575258	Diplotaxodon_ngulube:0.00006387413315441500):0.00008077000079318420	(((Diplotaxodon_white_back_similis:0.00010451038572175249	Pallidochromis_tokolosh:0.00009344255834915119):0.00010876091647974417	((Nbrichardi:0.02726287898970200171	(Diplotaxodon_macrops_black_dorsal:0.00025105045965767819	((Rhamphochromis_woodi:0.00016933474704791158	(Rhamphochromis_longiceps:0.00005890149818239548	Rhamphochromis_esox:0.00005459576818653118):0.00013383979140932972):0.00049695408507987085	((Copadichromis_quadrimaculatus:0.00015277134641682454	(Copadichromis_virginalis:0.00038463193692772450	Copadichromis_likomae:0.00018263814900940678):0.00003624910154144844):0.00008169234066291112	((Ctenopharynx_intermedius_1:0.00019898968398246279	Ctenopharynx_nitidus:0.00019611401836421103):0.00023342706466499206	(((Aulonocara_steveni:0.00027740791379867098	Aulonocara_stuartgranti_Father:0.00010716704434349856):0.00007903654607003967	(Stigmatochromis_guttatus:0.00034715054145525217	((Mylochromis_anaphyrmus:0.00023631304860516765	(((Buccochromis_nototaenia:0.00000871892622391258	Buccochromis_rhoadesii:0.00010833362789702706):0.00017641568607253149	Otopharynx_speciosus_1:0.00014894127120092281):0.00020478864461863984	(Placidochromis_longimanus_1:0.00010786840716906548	(Lethrinops_lethrinus_Father:0.00004026592399413007	(Lethrinops_auritus:0.00005408764164576841	Lethrinops_albus:0.00009006619441169203):0.00001775331607508099):0.00019696883912125181):0.00022774295380555154):0.00005031178767849892):0.00010220717706102385	((Alticorpus_macrocleithrum:0.00072602029900718898	(Taeniolethrinops_praeorbitalis:0.00006830433982672148	(Taeniolethrinops_furcicauda:0.00000362322154655235	Taeniolethrinops_macrorhynchus:0.00000124440981480883):0.00014037666126772902):0.00032477368545031282):0.00007916477385187870	Taeniochromis_holotaenia:0.00045510648319485754):0.00003833942315902339):0.00018153997805300684):0.00005931713101262997):0.00009389974649843646	((Otopharynx_brooksi_nkhata:0.00030014759256831317	(Stigmatochromis_modestus:0.00013061952872173027	Copadichromis_trewavasae:0.00024191789249770844):0.00011263945955296120):0.00012539608124053988	(((Chilotilapia_rhoadesii_1:0.00006017691648903790	(Hemitaenichromis_spilopterus:0.00012256571569160216	(Protomelas_ornatus_1:0.00005547281837708384	Placidochromis_milomo:0.00013909403358700143):0.00013247983881314147):0.00007180861578732159):0.00006508510188106830	((Placidochromis_johnstoni:0.00049157292516731322	Hemitilapia_oxyrhynchus:0.00020854436283352195):0.00019089810982451125	(((Otopharynx_tetrastigma:0.00047640178763422303	Otopharynx_lithobates:0.00037904253505740421):0.00007997420358731692	Mylochromis_ericotaenia:0.00015500362426269269):0.00004894544986851669	((Champsochromis_caeruelus_1:0.00044102577702003951	((Dimidiochromis_kiwinge:0.00036147408225433759	Tyrannochromis_nigriventer:0.00030815000661884353):0.00005050253691529082	(Nimbochromis_linni:0.00013776239273401156	(Nimbochromis_livingstoni:0.00005132332579980706	Nimbochromis_polystigma:0.00002088730844555247):0.00011249402681072393):0.00015511377993520620):0.00003617123631132104):0.00006258080202241472	((Tremitochranus_placodon:0.00022676401567181897	Mylochromis_melanotaenia:0.00005683944694092337):0.00007067454767759613	Copadichromis_trimaculatus:0.00014564598453702780):0.00005899668900193035):0.00005733114983147460):0.00003710642576962573):0.00004958102887573551):0.00003961533965050263	(Dimidiochromis_compressiceps:0.00013629974389765478	(Dimidiochromis_dimidiatus:0.00001275690836141664	Dimidiochromis_strigatus:0.00002071076619622052):0.00021532704273168196):0.00029496537606961572):0.00013341812327265183):0.00014085214722687112):0.00009630316249325590):0.00011276121224733257):0.00035228255266193394):0.00020571699136122561):0.00023509086406463533):0.00019478090807114234	(((((A_calliptera_Salima_Father:0.00008607779413181098	((A_calliptera_Mbaka_river_Female:0.00010936892212535376	A_calliptera_Kingiri:0.00018476668537412692):0.00007007009305033523	A_calliptera_Near_Kyela:0.00009851274307431673):0.00003789478771523067):0.00010447657788016984	(A_calliptera_Songwe_River:0.00041278610474816484	(A_calliptera_Luwawa:0.00001558859030301987	(A_calliptera_North_Rukuru:0.00005852836056998181	(A_calliptera_Enukweni:0.00007500936674300440	(A_calliptera_Bua:0.00028394024578397487	((A_calliptera_Chitimba:0.00005514143947063460	A_calliptera_Chizumulu:0.00003739416904163965):0.00005468786028136126	A_calliptera_South_Rukuru:0.00033410331260421133):0.00016611269847593860):0.00009891994997491373):0.00000987457865358989):0.00003400244591923957):0.00018418572326262445):0.00010404164758594197):0.00016561127012478500	(A_calliptera_Massoko_littoral:0.00000124440981480883	A_calliptera_Massoko_benthic:0.00000124440981480883):0.00046872248094407859):0.00044204258144469986	((Tropheops_tropheops:0.00019030856966742880	(Metriaclima_zebra:0.00017188375767783785	Petrotilapia_genalutea:0.00012186208024120236):0.00009912988960012197):0.00010066157898762194	(Genyochromis_mento:0.00028219429889790500	((Cynotilapia_axelrodi:0.00019696653347153883	Cynotilapia_afra:0.00006279778231666145):0.00023151653622297309	Iodotropheus_sprengerae:0.00011040262397361379):0.00011633650119384541):0.00013712553106625080):0.00021981449138225266):0.00042066219884429295	(Placidochromis_electra:0.00039109568185492267	((Lethrinops_longimanus_redhead:0.00017410739994861533	((Aulonocara_minutus:0.00013608367910583789	Lethrinops_gossei:0.00013613761964994517):0.00021805399995651186	(Aulonocara_yellow:0.00016245334613527424	Lethrinops_sp_oliveri:0.00015748273451139820):0.00009716653985198236):0.00008146144602210315):0.00015423956363060933	Alticorpus_geoffreyi:0.00033656894222635708):0.00020618536392421713):0.00037015450871058817):0.00018821977319769697):0.00044589893712038977):0.00013610754605852864	Diplotaxodon_limnothrissa:0.00003662731306305818):0.00003771780101448825	Diplotaxodon_greenwoodi:0.00023364624551353017):0.0;
(Diplotaxodon_macrops:0.00000702317492335375	(((Diplotaxodon_ngulube:0.00000110668113831260	Pallidochromis_tokolosh:0.00000848675556557997):0.00000566527697147352	((((((((A_calliptera_Near_Kyela:0.00000376700315860787	(A_calliptera_Kingiri:0.00001404610323037668	A_calliptera_Mbaka_river_Female:0.00003272283653430050):0.00010871428157686330):0.00018475348438129894	A_calliptera_Chizumulu:0.00006660295717303412):0.00019490548418141191	((A_calliptera_Massoko_littoral:0.00000110668113831260	A_calliptera_Massoko_benthic:0.00000708986183101901):0.00036383276413058766	((A_calliptera_North_Rukuru:0.00002141467240955593	A_calliptera_South_Rukuru:0.00020438156130006560):0.00012270837272108524	(((A_calliptera_Chitimba:0.00019788791656072383	((A_calliptera_Bua:0.00001410428095733290	A_calliptera_Salima_Father:0.00027867342919436804):0.00011494699513076534	A_calliptera_Songwe_River:0.00021684000378129973):0.00007300614821252920):0.00002474182415591998	A_calliptera_Enukweni:0.00000362058250635445):0.00008381985621544217	A_calliptera_Luwawa:0.00003015208289471367):0.00002078258797154325):0.00011097192137256526):0.00028025854027309891):0.00057602075512209452	((Iodotropheus_sprengerae:0.00013582241185828152	(Genyochromis_mento:0.00042837664858143791	(Cynotilapia_afra:0.00000578790749087470	Cynotilapia_axelrodi:0.00003235317178493582):0.00017669155099402258):0.00012223801671612850):0.00008829915701295292	(Petrotilapia_genalutea:0.00032193416144748435	(Tropheops_tropheops:0.00007319052626289791	Metriaclima_zebra:0.00008263272172969641):0.00016273097151940467):0.00009763953276169424):0.00035907911148799152):0.00016760187866046321	(((Copadichromis_virginalis:0.00030012587761598709	(Copadichromis_quadrimaculatus:0.00012760394068609689	Copadichromis_likomae:0.00025609162856111837):0.00012599139062946613):0.00026217570818582055	(((((Aulonocara_yellow:0.00001670426956464872	(Lethrinops_longimanus_redhead:0.00017147403047574136	(Aulonocara_minutus:0.00001957564361815913	(Placidochromis_electra:0.00047139938877826593	(Aulonocara_stuartgranti_Father:0.00000110668113831260	Aulonocara_steveni:0.00020788439645180658):0.00009068106603133736):0.00012543568015511197):0.00003927517224193987):0.00003868708196806408):0.00004456440495352833	(Alticorpus_geoffreyi:0.00019083877327664284	(Lethrinops_sp_oliveri:0.00003205574033280659	Lethrinops_gossei:0.00000110668113831260):0.00015789240475436235):0.00023437584990564176):0.00026536360086736716	Alticorpus_macrocleithrum:0.00061717163078776232):0.00016919317471007013	(Lethrinops_albus:0.00018530296614257952	(Lethrinops_auritus:0.00009729968456090985	Mylochromis_melanotaenia:0.00044469077123646870):0.00021939482387014106):0.00023230764100042980):0.00006965738108858436	((Buccochromis_rhoadesii:0.00054155813551555899	(Stigmatochromis_guttatus:0.00003914044948078270	(((Tremitochranus_placodon:0.00016021155348599098	(Placidochromis_milomo:0.00037868230007969235	(Chilotilapia_rhoadesii_1:0.00000358796619313712	Copadichromis_trimaculatus:0.00023706008580118163):0.00006061546412371531):0.00020011162646440013):0.00012960652004659749	(((Dimidiochromis_kiwinge:0.00010069738530853030	Champsochromis_caeruelus_1:0.00040963477941858412):0.00011717703160012411	((Otopharynx_lithobates:0.00054022467797235215	((Ctenopharynx_intermedius_1:0.00013175270291394047	(Placidochromis_johnstoni:0.00021591847714430223	((Placidochromis_longimanus_1:0.00006487193948680428	(Hemitilapia_oxyrhynchus:0.00019621702539544857	(Dimidiochromis_strigatus:0.00009259765712962489	(Dimidiochromis_compressiceps:0.00001597164023421994	Dimidiochromis_dimidiatus:0.00002389952234282195):0.00003423060503878151):0.00018366136495391835):0.00004414192576392539):0.00008641464224555539	(Ctenopharynx_nitidus:0.00001828646632074544	Copadichromis_trewavasae:0.00005876502012117583):0.00010907450367868060):0.00005831163885163508):0.00005548790799332506):0.00005795967454697271	((Tyrannochromis_nigriventer:0.00033608251071986687	Nimbochromis_polystigma:0.00022133918248003049):0.00009738503717864667	(Nimbochromis_linni:0.00023185656772545932	Nimbochromis_livingstoni:0.00007860818150478843):0.00008738814931122622):0.00001133873212252362):0.00004777311032705532):0.00006473894660944166	(Mylochromis_ericotaenia:0.00004877501512521111	((Mylochromis_anaphyrmus:0.00017612033067251144	(Buccochromis_nototaenia:0.00001462042627580837	Otopharynx_speciosus_1:0.00001781826909652908):0.00003895908581685796):0.00006050287895440591	Hemitaenichromis_spilopterus:0.00008583233128687018):0.00000110668113831260):0.00004804809133535613):0.00010270409904741820):0.00007104963897091144	(Otopharynx_tetrastigma:0.00027355034170393469	(Stigmatochromis_modestus:0.00017583253209298621	Protomelas_ornatus_1:0.00013468831888387151):0.00015511817251498861):0.00005776249521336927):0.00011244992966914006):0.00019403537440623310	Otopharynx_brooksi_nkhata:0.00025836660527057839):0.00001459225067778848):0.00012874187057484155):0.00014954710767865539	((Taeniolethrinops_furcicauda:0.00000485847847483489	Taeniolethrinops_macrorhynchus:0.00000377382393295065):0.00054602411024630535	(Lethrinops_lethrinus_Father:0.00007346161429177555	(Taeniolethrinops_praeorbitalis:0.00018596926709731859	Taeniochromis_holotaenia:0.00040875833473448444):0.00008829217671814438):0.00016865043289993924):0.00004746240649824602):0.00020724024200750835):0.00007628187132836689):0.00012766648525168399	(Rhamphochromis_longiceps:0.00004969524441094701	(Rhamphochromis_woodi:0.00010475392123923207	Rhamphochromis_esox:0.00010001878454690149):0.00003067465541685458):0.00074388399646353569):0.00003556949113765757):0.00005506973919890761	Nbrichardi:0.03289840617119183658):0.00024211224234054829	Diplotaxodon_white_back_similis:0.00032553974477136444):0.00019017923127028985	Diplotaxodon_macrops_black_dorsal:0.00009766339988606368):0.00020777216041826515):0.00004983820991107862	Diplotaxodon_limnothrissa:0.00000110668113831260):0.00000110668113831260	Diplotaxodon_greenwoodi:0.00002083665375022658):0.0;
((((Diplotaxodon_macrops:0.00001662153514282838	Diplotaxodon_white_back_similis:0.00011644609901695357):0.00009223966163471037	(Diplotaxodon_ngulube:0.00000974113395009509	Diplotaxodon_limnothrissa:0.00000847312531158308):0.00005713649150400453):0.00006786243880869002	((((A_calliptera_South_Rukuru:0.00052942741470406000	(A_calliptera_Songwe_River:0.00017512257158266490	((((A_calliptera_Massoko_benthic:0.00011150169687459240	(A_calliptera_Chitimba:0.00033727460245808086	(A_calliptera_Mbaka_river_Female:0.00005229990366001172	A_calliptera_Massoko_littoral:0.00008282632658583345):0.00013805443743871104):0.00007249352892515701):0.00000123702249036558	A_calliptera_Kingiri:0.00001433972265462986):0.00002749119118203000	((A_calliptera_Enukweni:0.00001653408164240700	(A_calliptera_Luwawa:0.00002842953691671585	((A_calliptera_Bua:0.00008444440923898423	A_calliptera_Salima_Father:0.00002747692427353960):0.00000633513723959347	A_calliptera_North_Rukuru:0.00000998115840755963):0.00008594938642878883):0.00005523818697931642):0.00010999338468155937	A_calliptera_Near_Kyela:0.00003355234671472406):0.00001294174197312074):0.00008037100633949701	A_calliptera_Chizumulu:0.00006804204537549399):0.00006497368336922880):0.00025895230517155302):0.00060967375989373694	(((Petrotilapia_genalutea:0.00011004894223634543	Genyochromis_mento:0.00027926677986993292):0.00006883068003237700	(Metriaclima_zebra:0.00010693434517626614	(Cynotilapia_axelrodi:0.00028619616004460930	Cynotilapia_afra:0.00015035807273657594):0.00002049420373206254):0.00014153329210729682):0.00013230561173516509	(Iodotropheus_sprengerae:0.00019958193891048655	Tropheops_tropheops:0.00030173744763829498):0.00011996750247108851):0.00023114445335174305):0.00005703100147487501	(Nbrichardi:0.02585219552228333606	((Rhamphochromis_longiceps:0.00019168756600193974	(Rhamphochromis_woodi:0.00010482655409162762	Rhamphochromis_esox:0.00016878578709461615):0.00014747709430011145):0.00036706123446221474	(Copadichromis_virginalis:0.00027506508035000661	(Copadichromis_likomae:0.00021285641603875779	(((Taeniolethrinops_macrorhynchus:0.00009911853393070582	(Taeniolethrinops_furcicauda:0.00008268344540883310	Taeniolethrinops_praeorbitalis:0.00015132720932015454):0.00005748807571281242):0.00017838155965665966	((Lethrinops_longimanus_redhead:0.00020215137343572258	Alticorpus_geoffreyi:0.00025627587687046961):0.00011066212675260812	((Aulonocara_minutus:0.00002089967122553136	Aulonocara_yellow:0.00001712761116689713):0.00014109638746299737	(Alticorpus_macrocleithrum:0.00021059814171825025	(Lethrinops_sp_oliveri:0.00030105381346793680	Lethrinops_gossei:0.00007690602955189393):0.00011108396465180209):0.00007615942155914359):0.00008669881296183412):0.00011829664045973617):0.00008207249072761387	((((Lethrinops_lethrinus_Father:0.00009897311649750285	(((Copadichromis_trewavasae:0.00009962429099584632	(Stigmatochromis_guttatus:0.00005553612399965769	Stigmatochromis_modestus:0.00031770932894352905):0.00006902915882894055):0.00012277203129921230	((((((Nimbochromis_livingstoni:0.00011511158017632380	Nimbochromis_linni:0.00017097298009175957):0.00010106878440653173	Nimbochromis_polystigma:0.00015559594888971324):0.00013963075485717957	(Tremitochranus_placodon:0.00007344693275437748	Mylochromis_ericotaenia:0.00020449272872126209):0.00003537197087574536):0.00003152206897190203	((Taeniochromis_holotaenia:0.00040781736245548722	Otopharynx_lithobates:0.00038736856697396758):0.00009662422534695339	((Ctenopharynx_intermedius_1:0.00004631217632123107	Ctenopharynx_nitidus:0.00011553904560630555):0.00032542458305847248	Mylochromis_anaphyrmus:0.00012558803120281715):0.00004308145731631108):0.00011771480813876711):0.00002925588921512074	(Dimidiochromis_kiwinge:0.00020890370421833583	Placidochromis_longimanus_1:0.00020096091601831686):0.00013636085875716171):0.00008735956096955071	(((Mylochromis_melanotaenia:0.00015839227028800404	(Placidochromis_milomo:0.00028064291593338952	(Protomelas_ornatus_1:0.00020590727981383767	Otopharynx_brooksi_nkhata:0.00025692755815190447):0.00004459902845706175):0.00006783206943936106):0.00007596950277977928	((Otopharynx_tetrastigma:0.00014839015078332152	(Dimidiochromis_compressiceps:0.00009434602543862509	(Dimidiochromis_strigatus:0.00000123702249036558	Dimidiochromis_dimidiatus:0.00000674320164124779):0.00008234281972600689):0.00029128027567688880):0.00009359026632500026	Hemitilapia_oxyrhynchus:0.00005551044079695493):0.00004863504208258990):0.00007475190146279001	(((Champsochromis_caeruelus_1:0.00026374434868771369	Tyrannochromis_nigriventer:0.00034456053348196454):0.00015755367076926072	(Buccochromis_rhoadesii:0.00007068849269820926	(Otopharynx_speciosus_1:0.00004508291725667556	Buccochromis_nototaenia:0.00000123702249036558):0.00001063795897283746):0.00021028691865806771):0.00005109761821064810	(Placidochromis_johnstoni:0.00037652519987279838	(Hemitaenichromis_spilopterus:0.00009422629637780529	Chilotilapia_rhoadesii_1:0.00014733244246326152):0.00006350910625597063):0.00011236484767517265):0.00003579020698905940):0.00002388805055177837):0.00003086276905628251):0.00008986350397314410	Placidochromis_electra:0.00029764334666364321):0.00005072553011174004):0.00007346797406261870	(Copadichromis_trimaculatus:0.00015577780837690199	Copadichromis_quadrimaculatus:0.00010536138887535199):0.00006879833734187122):0.00009079236880251309	(Lethrinops_albus:0.00009565962358098275	Lethrinops_auritus:0.00006622223916724863):0.00011673251280365466):0.00009992080886021403	(Aulonocara_steveni:0.00044674772858913900	Aulonocara_stuartgranti_Father:0.00030274834782919170):0.00020127795907310392):0.00003065326037564323):0.00007207327183070196):0.00005752514726261080):0.00006699214251411773):0.00002936635207746927):0.00002013290643403338):0.00034084129246058389	Diplotaxodon_macrops_black_dorsal:0.00011411566441161903):0.00007104174114644067):0.00017311344338801450	Pallidochromis_tokolosh:0.00001437347839035751	Diplotaxodon_greenwoodi:0.00008587128224682662):0.0;
((Diplotaxodon_macrops:0.00006808261330570841	(Diplotaxodon_white_back_similis:0.00014712067922861708	Diplotaxodon_ngulube:0.00009818201174243660):0.00009356954646932744):0.00005527729581500754	(((Diplotaxodon_limnothrissa:0.00011078324030413931	((Rhamphochromis_woodi:0.00008476871391596595	(Rhamphochromis_esox:0.00006721347229170025	Rhamphochromis_longiceps:0.00009610252412802262):0.00008127254149839437):0.00037756091060056260	((Nbrichardi:0.02454006856162538330	((((A_calliptera_Near_Kyela:0.00017330089350692663	((A_calliptera_North_Rukuru:0.00009871804953089895	A_calliptera_Kingiri:0.00061881290658443876):0.00008455032209645325	(A_calliptera_South_Rukuru:0.00076837355417735910	(A_calliptera_Songwe_River:0.00018023131681810717	A_calliptera_Mbaka_river_Female:0.00031423907828857420):0.00007112822255162883):0.00005636649326884476):0.00004418289134264411):0.00008088791225400763	(A_calliptera_Chitimba:0.00009418364130907230	(A_calliptera_Chizumulu:0.00027579185112072284	((A_calliptera_Bua:0.00044165376496123582	(A_calliptera_Massoko_littoral:0.00039250411463510583	A_calliptera_Massoko_benthic:0.00024283001508513950):0.00029262951389881763):0.00008572453613611185	A_calliptera_Luwawa:0.00012440231293423922):0.00003175300441080033):0.00010333713278012570):0.00005712035762116826):0.00006009410369678562	(A_calliptera_Enukweni:0.00073058243736360065	A_calliptera_Salima_Father:0.00014225544970839892):0.00005917866601814014):0.00024528150558369034	(Tropheops_tropheops:0.00020802122586451721	((Metriaclima_zebra:0.00043123942909272032	(Iodotropheus_sprengerae:0.00023658976894152205	((Cynotilapia_afra:0.00022447969729704135	Genyochromis_mento:0.00047176502285065531):0.00006449372030993940	Cynotilapia_axelrodi:0.00019412507521567377):0.00007449497738343231):0.00009011403305595195):0.00005911167422979130	Petrotilapia_genalutea:0.00058411182457222051):0.00009517751871131609):0.00029605164135597812):0.00008701742480352378):0.00006855167717010026	((Aulonocara_steveni:0.00023573868152741226	Aulonocara_stuartgranti_Father:0.00012610633795918658):0.00011973477419777014	(((Mylochromis_ericotaenia:0.00025159313789771017	(Ctenopharynx_nitidus:0.00013280005037668303	Ctenopharynx_intermedius_1:0.00012442940563437506):0.00021546344341782326):0.00010552533365748087	(((Copadichromis_trewavasae:0.00018434203026912501	(Otopharynx_brooksi_nkhata:0.00008912557568673190	Stigmatochromis_modestus:0.00035107349945527979):0.00011880764804040323):0.00004560297470168540	Stigmatochromis_guttatus:0.00031063955831004222):0.00009267579868404654	((Tyrannochromis_nigriventer:0.00047803987854430445	(Dimidiochromis_compressiceps:0.00020211558408486427	(Dimidiochromis_strigatus:0.00008123075103824015	Dimidiochromis_dimidiatus:0.00008038412173229321):0.00020254648436198778):0.00029879409392282483):0.00008965368695553673	((Otopharynx_lithobates:0.00031081599667709972	Taeniochromis_holotaenia:0.00044234641810110521):0.00006797621596849745	(Nimbochromis_livingstoni:0.00014032423835301383	(Nimbochromis_linni:0.00028937549099621957	Nimbochromis_polystigma:0.00005591739027441122):0.00017663163719451610):0.00021000996012104700):0.00006029476640483722):0.00003087293016471908):0.00004827338163870857):0.00005847541572409450	(((Lethrinops_sp_oliveri:0.00009247520487747340	(Alticorpus_macrocleithrum:0.00036940712768001628	Aulonocara_minutus:0.00014333832145541227):0.00005666246373797720):0.00007391841209532693	(Lethrinops_longimanus_redhead:0.00012953336092515520	Lethrinops_gossei:0.00026962027745601144):0.00002893577495971850):0.00006259080678377089	((((((Copadichromis_virginalis:0.00018631590718823035	Copadichromis_likomae:0.00017182524086619530):0.00004328117279563944	Dimidiochromis_kiwinge:0.00029276697492749119):0.00006187218102628873	(Copadichromis_trimaculatus:0.00013583121159415783	Copadichromis_quadrimaculatus:0.00011635181427360335):0.00012832282400972780):0.00006131657752507288	(Alticorpus_geoffreyi:0.00023137156837114512	Aulonocara_yellow:0.00011682386160570275):0.00009791062278931486):0.00009373055591446165	((Placidochromis_longimanus_1:0.00013585962696246567	(Lethrinops_auritus:0.00014901536741548626	((Hemitilapia_oxyrhynchus:0.00028333251735706243	(Chilotilapia_rhoadesii_1:0.00026099436826087293	(Placidochromis_johnstoni:0.00007771493623212904	(Hemitaenichromis_spilopterus:0.00016385270296359608	(Placidochromis_milomo:0.00035666903273664152	Protomelas_ornatus_1:0.00015074854611836291):0.00004768857483437872):0.00003605074466308000):0.00004947727899187411):0.00008568005510549049):0.00009209924229983935	Otopharynx_tetrastigma:0.00032704244490430951):0.00005954144519890268):0.00003943635007512860):0.00004310683478594748	(Lethrinops_albus:0.00012148518947650602	Lethrinops_lethrinus_Father:0.00012290087392108039):0.00006406413835759228):0.00004500098963567043):0.00003986796895783711	((((Buccochromis_nototaenia:0.00013409240058147212	Buccochromis_rhoadesii:0.00022825274911018580):0.00010863849596693622	Otopharynx_speciosus_1:0.00028065215935721779):0.00027433292902238725	(Taeniolethrinops_praeorbitalis:0.00026273294935724034	(Taeniolethrinops_furcicauda:0.00010077466853682262	Taeniolethrinops_macrorhynchus:0.00014827222629237039):0.00013010907904594622):0.00016082204978349791):0.00008793001303254361	(Mylochromis_anaphyrmus:0.00011382694910319570	(Placidochromis_electra:0.00026408097721019236	(Champsochromis_caeruelus_1:0.00046048602041532305	(Mylochromis_melanotaenia:0.00023018855868861619	Tremitochranus_placodon:0.00012615674949312462):0.00009932743739876701):0.00008001241636358612):0.00004999503600037481):0.00006716996701679146):0.00004618146227235735):0.00004828978506663226):0.00004783696969231095):0.00003892108195563483):0.00008276175004710406):0.00026575043188001426):0.00017706108766610165):0.00005374455362093721	Pallidochromis_tokolosh:0.00012889986682534558):0.00002301156687252340	Diplotaxodon_macrops_black_dorsal:0.00008592098717606190):0.00006421460965252950	Diplotaxodon_greenwoodi:0.00034877833503996398):0.0;
(((((Diplotaxodon_limnothrissa:0.00015541566817883309	Diplotaxodon_macrops_black_dorsal:0.00006560968883767202):0.00004294492773115393	((((Rhamphochromis_longiceps:0.00005233700720380514	(Rhamphochromis_woodi:0.00010335147924542930	Rhamphochromis_esox:0.00025784111599907241):0.00005171649556972200):0.00040254374385489082	Nbrichardi:0.02494951873057314404):0.00016731537197453580	((A_calliptera_Kingiri:0.00077722856506198259	((A_calliptera_Enukweni:0.00083733054179948631	(A_calliptera_South_Rukuru:0.00068870100438568518	((A_calliptera_North_Rukuru:0.00014987080951392182	(A_calliptera_Chitimba:0.00014406238711048831	A_calliptera_Chizumulu:0.00041021250610164765):0.00007667308864625423):0.00017215278174450419	(A_calliptera_Salima_Father:0.00014927198455830012	A_calliptera_Luwawa:0.00015675726779356989):0.00007962924728638938):0.00008111346867364939):0.00017563956774323310):0.00015180868018485277	((A_calliptera_Bua:0.00026421599207655734	A_calliptera_Songwe_River:0.00032094421765799312):0.00006888217031156012	(A_calliptera_Near_Kyela:0.00038095357402091257	((A_calliptera_Massoko_littoral:0.00048186119770427010	A_calliptera_Massoko_benthic:0.00035018569513610112):0.00014341867437149897	A_calliptera_Mbaka_river_Female:0.00009680391934766295):0.00032785656265176471):0.00011971201695078833):0.00012980710931146969):0.00008073213780369428):0.00017230620221060593	((((Genyochromis_mento:0.00030893118957879095	Cynotilapia_axelrodi:0.00027668915574145504):0.00013095515559474394	(Metriaclima_zebra:0.00039340847465820389	Petrotilapia_genalutea:0.00028107733079808312):0.00008132017979989806):0.00004729887887626145	Tropheops_tropheops:0.00019511220700576669):0.00014442113674288990	(Cynotilapia_afra:0.00017894725836189188	Iodotropheus_sprengerae:0.00041609237944010619):0.00008403225153420731):0.00026367320809458152):0.00008965578525575146):0.00007266923213130941	((((Aulonocara_steveni:0.00028720524597379755	(Aulonocara_stuartgranti_Father:0.00024929978139845747	Lethrinops_longimanus_redhead:0.00014555081266649195):0.00007096008624728684):0.00004505726986139237	(Alticorpus_macrocleithrum:0.00031685603683671837	(Aulonocara_minutus:0.00020421783130107881	(Lethrinops_gossei:0.00015067230694753523	(Aulonocara_yellow:0.00014393805449389356	Lethrinops_sp_oliveri:0.00011157879111721097):0.00002113551853494144):0.00008281155235400161):0.00004540583668436203):0.00008129266263862310):0.00008202609220390492	(((Alticorpus_geoffreyi:0.00036247780175217625	((Ctenopharynx_nitidus:0.00013961283707416628	Ctenopharynx_intermedius_1:0.00032072548800492830):0.00019755926097830368	((((Otopharynx_brooksi_nkhata:0.00025130709597486151	Stigmatochromis_guttatus:0.00036418505620170377):0.00021970387953974124	((Otopharynx_speciosus_1:0.00017202047645543885	(Buccochromis_rhoadesii:0.00017031037004401807	Buccochromis_nototaenia:0.00010587005706982352):0.00010673168725232302):0.00023395835891118255	(Dimidiochromis_kiwinge:0.00055397906261488313	(Dimidiochromis_compressiceps:0.00037535563178771705	(Dimidiochromis_strigatus:0.00005304595959384500	Dimidiochromis_dimidiatus:0.00009721379437813810):0.00031074578272112481):0.00024807403392618948):0.00007522456485412342):0.00006200894520749872):0.00007627900338493565	((Placidochromis_milomo:0.00066575685577844722	Copadichromis_trewavasae:0.00015283959785962803):0.00008372512097163117	((Lethrinops_lethrinus_Father:0.00020003981160111514	(Protomelas_ornatus_1:0.00018351102725440763	(Lethrinops_auritus:0.00007443781655618201	Placidochromis_johnstoni:0.00011355641547380432):0.00003330849009691096):0.00003808688909886768):0.00004548384254146371	(Placidochromis_electra:0.00026270550508002979	(Otopharynx_tetrastigma:0.00056091994818071819	(Chilotilapia_rhoadesii_1:0.00041902824297668402	Mylochromis_anaphyrmus:0.00017350255842450246):0.00004066449936215283):0.00006073923451705895):0.00008310768632037727):0.00003513006995869340):0.00005428506358386820):0.00004015486963417431	((((Nimbochromis_linni:0.00036416132799265972	(Nimbochromis_polystigma:0.00013152861335931237	Nimbochromis_livingstoni:0.00005108212569653723):0.00010130831922989813):0.00026813029536720492	(Mylochromis_ericotaenia:0.00033283626581059037	(Champsochromis_caeruelus_1:0.00051668728086529201	Tyrannochromis_nigriventer:0.00042278497318366175):0.00014434562518451517):0.00009570380737138348):0.00013743646354606793	(Taeniochromis_holotaenia:0.00029070270235725184	Stigmatochromis_modestus:0.00049548455384859223):0.00015988398143918306):0.00007132525936039415	((Taeniolethrinops_macrorhynchus:0.00009092826483752952	Taeniolethrinops_furcicauda:0.00013625669367344469):0.00030042516477296149	Taeniolethrinops_praeorbitalis:0.00015026694972144970):0.00014301867590068551):0.00006326826988222591):0.00003647420853801463):0.00002076027388823101):0.00002641393495714588	(((Tremitochranus_placodon:0.00028034402168989811	Mylochromis_melanotaenia:0.00013966388489407213):0.00018659812414888611	(Hemitaenichromis_spilopterus:0.00022595264775206980	(Hemitilapia_oxyrhynchus:0.00020298226799315530	Otopharynx_lithobates:0.00034078240274771352):0.00004996942757070237):0.00009009968115532368):0.00004939588724614464	(Placidochromis_longimanus_1:0.00022855070084463301	(Copadichromis_trimaculatus:0.00019594409601875000	(Copadichromis_quadrimaculatus:0.00008445828062003590	Copadichromis_likomae:0.00012368514060947521):0.00007651795450030292):0.00006396878745886163):0.00005251144884872167):0.00006612299971831584):0.00004037236577338660	Lethrinops_albus:0.00016359028064324445):0.00007106265203758294):0.00008137692940764168	Copadichromis_virginalis:0.00017279599266930285):0.00010772902815231026):0.00018634809560183130):0.00010514884417644496	(Diplotaxodon_ngulube:0.00007866481236162123	Diplotaxodon_white_back_similis:0.00019052099743250764):0.00014671756510462554):0.00005504550547439341	Diplotaxodon_macrops:0.00009209102829566260):0.00023497359884238123	Pallidochromis_tokolosh:0.00020975638564664650	Diplotaxodon_greenwoodi:0.00003543559959130666):0.0;
(Pallidochromis_tokolosh:0.00009424786483529460	(((Diplotaxodon_macrops:0.00015495284859094838	(((((Rhamphochromis_esox:0.00015955000612877433	Rhamphochromis_woodi:0.00011317352582486340):0.00004311031574440268	Rhamphochromis_longiceps:0.00011497428024945206):0.00029487441694698902	((Genyochromis_mento:0.00055612011587674267	((Metriaclima_zebra:0.00040563067538517696	Petrotilapia_genalutea:0.00015396504792803225):0.00012067992903698715	Tropheops_tropheops:0.00022772482219376964):0.00003566973213186615):0.00016527258796333801	(((((A_calliptera_Kingiri:0.00063851534893267765	(A_calliptera_Mbaka_river_Female:0.00014520828763040503	A_calliptera_Songwe_River:0.00015099216436052564):0.00013223226800868339):0.00014573896310394441	(((A_calliptera_Massoko_benthic:0.00008186957169783099	A_calliptera_Massoko_littoral:0.00009550899202951043):0.00078363387509777565	((A_calliptera_Salima_Father:0.00013153441364858321	A_calliptera_South_Rukuru:0.00077612197140208665):0.00006005171474324048	A_calliptera_Chitimba:0.00016619733867681260):0.00010433461314227913):0.00010370725670628953	A_calliptera_North_Rukuru:0.00013107059835103604):0.00010461950022065725):0.00022128695821388761	(((((Placidochromis_milomo:0.00052929932666887620	Lethrinops_sp_oliveri:0.00014893882515329182):0.00005371127711793400	(((((Copadichromis_likomae:0.00017476754038235100	Lethrinops_lethrinus_Father:0.00023379580007992063):0.00006238212538706461	(((Otopharynx_tetrastigma:0.00030658999946055383	(Stigmatochromis_modestus:0.00045499781031279002	((Dimidiochromis_dimidiatus:0.00019463822799277287	Dimidiochromis_strigatus:0.00017588459911379784):0.00011105121774402670	Dimidiochromis_compressiceps:0.00015495747387895572):0.00033058521302884049):0.00010057785833781796):0.00007914103307487451	(((Copadichromis_trewavasae:0.00019027968342774521	(Taeniochromis_holotaenia:0.00040072706564454240	(Otopharynx_brooksi_nkhata:0.00034628993518485583	Stigmatochromis_guttatus:0.00030535531441199985):0.00008976397210835859):0.00005945304577146772):0.00009970350083758635	(Tyrannochromis_nigriventer:0.00041478620909310058	Mylochromis_ericotaenia:0.00021576510602176250):0.00012224353326322605):0.00006326005483321130	((Otopharynx_lithobates:0.00024593142999259775	((Nimbochromis_polystigma:0.00023816142805619316	Nimbochromis_linni:0.00022543503616445171):0.00012308916625186340	Nimbochromis_livingstoni:0.00014494303397607231):0.00013100231488511727):0.00005885765070777974	((Mylochromis_melanotaenia:0.00021451569783743316	((Mylochromis_anaphyrmus:0.00015631582333809830	Placidochromis_electra:0.00032965318915060372):0.00011256914553632226	Copadichromis_trimaculatus:0.00022123938967470169):0.00002955676189268908):0.00008472511883714013	(Buccochromis_nototaenia:0.00017533006531815081	Buccochromis_rhoadesii:0.00018111200788995365):0.00012519481854972821):0.00005519752706364613):0.00005176621768759134):0.00003378204254841716):0.00003620060603856074	(Otopharynx_speciosus_1:0.00025821879364987076	Tremitochranus_placodon:0.00017718830222330923):0.00005472990780443188):0.00005923036488765929):0.00006188037581865682	(((Aulonocara_minutus:0.00007932470457645492	(Alticorpus_macrocleithrum:0.00050182639997084933	(Lethrinops_longimanus_redhead:0.00012683487887152236	Copadichromis_quadrimaculatus:0.00007282067074925143):0.00003660409976271356):0.00002576435362613844):0.00003965535689029341	(Champsochromis_caeruelus_1:0.00037823518871565924	Dimidiochromis_kiwinge:0.00033850202282418662):0.00007976954645099112):0.00004686036857673579	((Lethrinops_gossei:0.00014195209373627245	Alticorpus_geoffreyi:0.00022614460198877478):0.00003170937882243844	Aulonocara_yellow:0.00007967538735034199):0.00004690374662848977):0.00004207153363499972):0.00002046164307239317	(Hemitaenichromis_spilopterus:0.00028732569881343448	(((Ctenopharynx_nitidus:0.00024914594297336686	Ctenopharynx_intermedius_1:0.00018075686330116419):0.00011809133008324152	(Chilotilapia_rhoadesii_1:0.00036310976703916615	Placidochromis_johnstoni:0.00047622399921469559):0.00012832176615665755):0.00005245424700776610	((Placidochromis_longimanus_1:0.00015824682353130182	(Protomelas_ornatus_1:0.00021384201797294621	Hemitilapia_oxyrhynchus:0.00015103863485106347):0.00005741871609503871):0.00003745753496300568	(Taeniolethrinops_macrorhynchus:0.00021236414899149746	Taeniolethrinops_furcicauda:0.00024140744877592911):0.00010568099687871490):0.00005917810587907965):0.00002188655933163002):0.00002571985364844715):0.00005710020494445548	((Aulonocara_stuartgranti_Father:0.00029202744619975476	Aulonocara_steveni:0.00041630284081794485):0.00014543989102694908	Lethrinops_auritus:0.00010087275315939906):0.00003458218324516901):0.00005381679392976479):0.00004383678295507548	(Taeniolethrinops_praeorbitalis:0.00023141345953148272	Lethrinops_albus:0.00018333846131792452):0.00004670897910313431):0.00004445210816922003	Copadichromis_virginalis:0.00008730843083598353):0.00019903026304176905	(Iodotropheus_sprengerae:0.00051325883608948080	(Cynotilapia_afra:0.00022146406744146733	Cynotilapia_axelrodi:0.00068524307237068159):0.00013815007694590768):0.00017018186144460409):0.00003275400603695991):0.00011074978972780750	Nbrichardi:0.02882918869328851205):0.00015411923077804992	((A_calliptera_Luwawa:0.00016992361832942116	(A_calliptera_Bua:0.00011076782689233346	A_calliptera_Enukweni:0.00059251290760892303):0.00024075846786940719):0.00015529651914022918	(A_calliptera_Chizumulu:0.00051572440438488274	A_calliptera_Near_Kyela:0.00020714004050498955):0.00014587961683787894):0.00011033216993547526):0.00007293048504387587):0.00014289715916226346):0.00014666560605129414	Diplotaxodon_limnothrissa:0.00008885205915203431):0.00007363387927843061	Diplotaxodon_ngulube:0.00008204941289717400):0.00003247856927071818):0.00008075017526058484	Diplotaxodon_white_back_similis:0.00017106405761172216):0.00011836753283611074	Diplotaxodon_macrops_black_dorsal:0.00006623313799114251):0.00009516972403720451	Diplotaxodon_greenwoodi:0.00030602064167649796):0.0;
(Pallidochromis_tokolosh:0.00010546035054000335	(((((Copadichromis_virginalis:0.00009085677652257936	((((A_calliptera_Salima_Father:0.00014395658424198226	(A_calliptera_Enukweni:0.00084767195053856196	A_calliptera_Bua:0.00060949249901369072):0.00010139326250774544):0.00012859885328293851	(A_calliptera_Chizumulu:0.00024944157130319755	A_calliptera_Luwawa:0.00031097782802971471):0.00007693397987773435):0.00008628253655960958	(A_calliptera_North_Rukuru:0.00014003148761091290	(A_calliptera_Chitimba:0.00013538175554991683	(A_calliptera_South_Rukuru:0.00074199006525746088	(A_calliptera_Near_Kyela:0.00015040519193179787	((A_calliptera_Kingiri:0.00036559186719646721	(A_calliptera_Mbaka_river_Female:0.00009147326082677983	(A_calliptera_Massoko_littoral:0.00002746542545772865	A_calliptera_Massoko_benthic:0.00001125323560734953):0.00051545657044531346):0.00006312431651559772):0.00016126238761838285	A_calliptera_Songwe_River:0.00016461841032005268):0.00013483332904472764):0.00008690905589162899):0.00008502444909276960):0.00002428599197065226):0.00007792497069851787):0.00011432155098599124	((Tropheops_tropheops:0.00017360577153729712	(Genyochromis_mento:0.00044624284950298533	Petrotilapia_genalutea:0.00018818587829498272):0.00006655407447620530):0.00003529073397707629	((Metriaclima_zebra:0.00026112179937707870	Cynotilapia_afra:0.00026015285673735346):0.00007156345694518260	(Cynotilapia_axelrodi:0.00024662318799217349	Iodotropheus_sprengerae:0.00034264071090284328):0.00005543676626994271):0.00004920557497441712):0.00007311068675129671):0.00003926016672337776):0.00003629229444661721	((((((Otopharynx_tetrastigma:0.00024507654678263484	(Dimidiochromis_compressiceps:0.00016723257325660699	(Dimidiochromis_strigatus:0.00019892579061023220	Dimidiochromis_dimidiatus:0.00019245857414296275):0.00008428775448765856):0.00014802900678648721):0.00004356411610726246	Hemitaenichromis_spilopterus:0.00013009103980492887):0.00003357773478278948	(((Copadichromis_trimaculatus:0.00024096328928615665	(Dimidiochromis_kiwinge:0.00043340540949903059	(Copadichromis_likomae:0.00014461326843166495	Otopharynx_lithobates:0.00018801040857723610):0.00001921884076161710):0.00003301044892578143):0.00004075011959383251	(((Alticorpus_geoffreyi:0.00018323453477732087	(((Taeniolethrinops_praeorbitalis:0.00005787166276406694	Taeniolethrinops_furcicauda:0.00015072433618766346):0.00009883247970241981	Taeniolethrinops_macrorhynchus:0.00032075680641944105):0.00009415136299538154	((((Mylochromis_melanotaenia:0.00009814373486615515	Tremitochranus_placodon:0.00016522561487662796):0.00003885789181748220	Mylochromis_ericotaenia:0.00027778825622005456):0.00005382106771190481	((Nimbochromis_linni:0.00026426700222927595	Nimbochromis_livingstoni:0.00011955047570195412):0.00010783841326351410	Nimbochromis_polystigma:0.00013757475685269841):0.00021720892425970332):0.00004747963739635317	(Placidochromis_longimanus_1:0.00014878443380032759	(Taeniochromis_holotaenia:0.00023823504947072946	(Buccochromis_rhoadesii:0.00013738572473384513	(Otopharynx_speciosus_1:0.00025541985436975507	Buccochromis_nototaenia:0.00027476209738504172):0.00006873100364364225):0.00012392743095700605):0.00003227971669557389):0.00002928926701141246):0.00003714334686029610):0.00002623743303191341):0.00003734093838374148	(Mylochromis_anaphyrmus:0.00014816241735287315	((((Tyrannochromis_nigriventer:0.00044786628573420333	Champsochromis_caeruelus_1:0.00026926542734201473):0.00009169468681581962	((Ctenopharynx_nitidus:0.00025002884495427616	Ctenopharynx_intermedius_1:0.00013428173904389426):0.00009152716234078733	Stigmatochromis_modestus:0.00016670591265288123):0.00003123737466807053):0.00002757698832750860	Copadichromis_trewavasae:0.00016040759407550293):0.00005187817978919240	((Lethrinops_lethrinus_Father:0.00011660877275678054	(Lethrinops_auritus:0.00006980906423443781	Placidochromis_electra:0.00044253150124141477):0.00004911756299633209):0.00004201475025463208	(Chilotilapia_rhoadesii_1:0.00030445515257220929	(Placidochromis_johnstoni:0.00080029171869663266	(Otopharynx_brooksi_nkhata:0.00027511735700998566	Stigmatochromis_guttatus:0.00021226036090130795):0.00020579383486635410):0.00005561935170062947):0.00005258356518646116):0.00002462701906673118):0.00004084669104012583):0.00005196191896214024):0.00003257728894441886	(Hemitilapia_oxyrhynchus:0.00012594218962041161	Aulonocara_yellow:0.00004835679044642234):0.00004329543753754465):0.00001404265452676727):0.00001878858397221921	(Aulonocara_minutus:0.00008308381942550148	(Lethrinops_albus:0.00013766176826283461	Protomelas_ornatus_1:0.00021369747406325607):0.00004279939254513828):0.00003795854296777124):0.00002876827695380645):0.00001749063503650196	((Lethrinops_gossei:0.00007542264694702670	Alticorpus_macrocleithrum:0.00023865515575054709):0.00003155727372364021	Lethrinops_longimanus_redhead:0.00008800143356766335):0.00002598070777118884):0.00001954063425425327	Copadichromis_quadrimaculatus:0.00010666312149206503):0.00001773341373424109	(((Aulonocara_stuartgranti_Father:0.00018387364974266064	Aulonocara_steveni:0.00028723880890793802):0.00010685623971012377	Placidochromis_milomo:0.00067585117722907147):0.00006399788619943875	Lethrinops_sp_oliveri:0.00005441522412997958):0.00003981092938250363):0.00003488659716737635):0.00009174951203373535	(Nbrichardi:0.02932578164193108336	(Rhamphochromis_woodi:0.00004512737860753304	(Rhamphochromis_longiceps:0.00007754777887287770	Rhamphochromis_esox:0.00010190338445134391):0.00003683059026469691):0.00021346144154324619):0.00005731846956102087):0.00015360482313956549	(Diplotaxodon_limnothrissa:0.00007578609421802407	(Diplotaxodon_macrops_black_dorsal:0.00003593963772166467	(Diplotaxodon_ngulube:0.00009832542635486900	Diplotaxodon_macrops:0.00014498180380569166):0.00005836624900874605):0.00001685813476198489):0.00001828115289680435):0.00005349040459378583	Diplotaxodon_white_back_similis:0.00020740704247908432):0.00006695952325826680	Diplotaxodon_greenwoodi:0.00028494276223799510):0.0;
(Pallidochromis_tokolosh:0.00028281261886092639	((((Diplotaxodon_limnothrissa:0.00009091234203200955	Diplotaxodon_macrops:0.00008299602995037884):0.00006152884333588867	(Diplotaxodon_ngulube:0.00006593440960120888	Diplotaxodon_white_back_similis:0.00032736860661157626):0.00007868516262758347):0.00004308907962119746	Diplotaxodon_macrops_black_dorsal:0.00019587876736361094):0.00006470626831211070	(((Nbrichardi:0.03091390766906737531	((A_calliptera_Chizumulu:0.00064190181945801496	((A_calliptera_Salima_Father:0.00013269822514388349	(A_calliptera_Bua:0.00053909617169617700	((A_calliptera_North_Rukuru:0.00006661376269028232	((A_calliptera_Songwe_River:0.00004648608666582222	(A_calliptera_Kingiri:0.00017350843609356895	((A_calliptera_Massoko_littoral:0.00035791504022018807	A_calliptera_Massoko_benthic:0.00006223532479037518):0.00037401721140808568	A_calliptera_Near_Kyela:0.00019063682774819049):0.00006028692210691648):0.00007202175299604850):0.00012477195112637682	(A_calliptera_Mbaka_river_Female:0.00010509378064404775	A_calliptera_South_Rukuru:0.00050718015135215529):0.00015430986995288378):0.00008182993212080541):0.00016460556189585557	(A_calliptera_Enukweni:0.00040494843587199293	A_calliptera_Chitimba:0.00000484320277278948):0.00025111901417622547):0.00014122965476992940):0.00014272522189559170):0.00013965341423145396	A_calliptera_Luwawa:0.00029641533614614652):0.00014531370718382178):0.00032856752414449103	(Cynotilapia_afra:0.00036256603589248921	(Cynotilapia_axelrodi:0.00068066193092466076	(Metriaclima_zebra:0.00048690555118330466	(Petrotilapia_genalutea:0.00015125592901958838	(Tropheops_tropheops:0.00020863379552626366	(Genyochromis_mento:0.00051783717351370291	Iodotropheus_sprengerae:0.00047701985163943814):0.00015279492732369259):0.00011104719457148530):0.00009049612332962529):0.00012456577773339373):0.00018607971136190912):0.00014370483250476400):0.00019068885422903243):0.00007231879380657803	((((Lethrinops_longimanus_redhead:0.00022809913932036780	(Copadichromis_trimaculatus:0.00025774072358496821	(Copadichromis_virginalis:0.00018166296351381162	Copadichromis_quadrimaculatus:0.00011576698278542437):0.00005175723531735597):0.00004841254382698741):0.00004473283708022036	Alticorpus_geoffreyi:0.00018589514172679032):0.00006575121905710877	(((((Mylochromis_anaphyrmus:0.00025620998761824714	((Ctenopharynx_intermedius_1:0.00024208194786059340	Ctenopharynx_nitidus:0.00014239159967871336):0.00021538590614562540	Placidochromis_electra:0.00034035540785497823):0.00009511893085603523):0.00004411190780744856	((Otopharynx_tetrastigma:0.00089702305240760771	Placidochromis_longimanus_1:0.00017315889565405542):0.00005981490733027791	((Mylochromis_melanotaenia:0.00012483261505868688	Tremitochranus_placodon:0.00021781554854711732):0.00028663074926611395	(Taeniolethrinops_macrorhynchus:0.00028367877685248446	(Taeniolethrinops_praeorbitalis:0.00009921547413228373	Taeniolethrinops_furcicauda:0.00026542899455919971):0.00007980742465440198):0.00027311628749129819):0.00006113954396128334):0.00006981300124311956):0.00003973312388581637	(Copadichromis_trewavasae:0.00020289811025861679	((Stigmatochromis_modestus:0.00021860674361629334	(Stigmatochromis_guttatus:0.00024984699786700676	Otopharynx_brooksi_nkhata:0.00024185026062962042):0.00022824170454403079):0.00016113619949165565	(Placidochromis_milomo:0.00051196830852661280	((Nimbochromis_livingstoni:0.00052434339725485296	Nimbochromis_polystigma:0.00017783810279859682):0.00019415636874187903	Nimbochromis_linni:0.00016525559490951171):0.00031298088935470178):0.00005302541578256394):0.00006547580529016760):0.00004688157292913230):0.00006851418323239528	(((Lethrinops_auritus:0.00018107805980909823	Lethrinops_albus:0.00011366999992214385):0.00010973591556827555	(Lethrinops_lethrinus_Father:0.00025235175942150051	(Hemitaenichromis_spilopterus:0.00048669328407674564	((((Chilotilapia_rhoadesii_1:0.00025558080258000619	Placidochromis_johnstoni:0.00064167043450825598):0.00017213098699044510	Protomelas_ornatus_1:0.00026761185558289127):0.00006901424668919540	(Mylochromis_ericotaenia:0.00046090423198650752	Otopharynx_lithobates:0.00018882245870132505):0.00009941379068802270):0.00008123266630799509	Hemitilapia_oxyrhynchus:0.00032790519836066207):0.00005895697472310455):0.00008256518449322030):0.00005118335855292692):0.00006710842890085856	(((Buccochromis_rhoadesii:0.00019875831483614345	(Otopharynx_speciosus_1:0.00029565051597304197	Buccochromis_nototaenia:0.00008247965491793781):0.00010611865683462040):0.00029052012884714574	Copadichromis_likomae:0.00025441218164270536):0.00005490331657980881	((Taeniochromis_holotaenia:0.00047630737229558111	(Champsochromis_caeruelus_1:0.00037607858529718150	Tyrannochromis_nigriventer:0.00062515798726457271):0.00018412643292125416):0.00012864608442954625	(((Dimidiochromis_dimidiatus:0.00002432978179115810	Dimidiochromis_strigatus:0.00010528265976266476):0.00010601411132856428	Dimidiochromis_compressiceps:0.00043401170381389680):0.00039213365591885728	Dimidiochromis_kiwinge:0.00043171838344662958):0.00014309676787097823):0.00008001332781756530):0.00004072412682393063):0.00004623671138090537):0.00007735759654263858	(((Lethrinops_gossei:0.00026309767405591244	Aulonocara_yellow:0.00009390310030095532):0.00003256013364414259	(Aulonocara_minutus:0.00024854346098023624	Alticorpus_macrocleithrum:0.00019707159802672167):0.00007754863352053061):0.00004553119480358148	Lethrinops_sp_oliveri:0.00018086833737910799):0.00005166768126994872):0.00003553933982462922):0.00002986371047662078	(Aulonocara_stuartgranti_Father:0.00028778840682345299	Aulonocara_steveni:0.00031465547481514440):0.00017678382046864603):0.00008732761406690668):0.00011431118891119724	(Rhamphochromis_esox:0.00023309834541682361	(Rhamphochromis_woodi:0.00014249246106207665	Rhamphochromis_longiceps:0.00020529868185229541):0.00007342050001663855):0.00045974639728760459):0.00021947608498090184):0.00005522744839666248	Diplotaxodon_greenwoodi:0.00032404532579836536):0.0;
(((Diplotaxodon_macrops:0.00008629930860837792	(Diplotaxodon_macrops_black_dorsal:0.00009372558788073338	(Diplotaxodon_white_back_similis:0.00030191368625473832	Diplotaxodon_ngulube:0.00019872806981813861):0.00006836084126311024):0.00005687538291077016):0.00005229519745293741	(((((((Copadichromis_virginalis:0.00015886447111779277	(Copadichromis_quadrimaculatus:0.00004393668986558297	Copadichromis_likomae:0.00015781076805279360):0.00006862695257459801):0.00013133814549619679	(((Lethrinops_lethrinus_Father:0.00025167416432104697	(Aulonocara_minutus:0.00014794273950974213	((Lethrinops_sp_oliveri:0.00017455563923743638	(Lethrinops_gossei:0.00024561376356314131	Alticorpus_macrocleithrum:0.00052685115194190659):0.00010014322409662619):0.00007596924150321969	Lethrinops_longimanus_redhead:0.00018946846124834243):0.00009344831827508445):0.00007802884796212695):0.00008318129588495518	(Aulonocara_yellow:0.00020795166861939149	(((Taeniolethrinops_praeorbitalis:0.00020591921074648327	(Taeniolethrinops_furcicauda:0.00009518436855633591	Taeniolethrinops_macrorhynchus:0.00024541320445955214):0.00006236328661020632):0.00011958449795446259	Taeniochromis_holotaenia:0.00059699747912525850):0.00010065028511261808	Lethrinops_auritus:0.00018545265933962523):0.00006303345319013652):0.00004059911450034419):0.00005763727755243387	((Placidochromis_longimanus_1:0.00021619678795099968	(((((Placidochromis_electra:0.00010471306284260788	Mylochromis_anaphyrmus:0.00025722108255382908):0.00018538547961363566	(Protomelas_ornatus_1:0.00039971525975800469	(Hemitilapia_oxyrhynchus:0.00014802695494239439	Otopharynx_lithobates:0.00043035475744895917):0.00010699344265180487):0.00009968056680253182):0.00004858853898342630	((Stigmatochromis_guttatus:0.00044107584820473776	Otopharynx_brooksi_nkhata:0.00035498110226133783):0.00021830483380139140	Stigmatochromis_modestus:0.00047246052403406908):0.00018268317274344178):0.00007378677953538725	((((Buccochromis_nototaenia:0.00019580736204748378	(Buccochromis_rhoadesii:0.00024739433066953397	Otopharynx_speciosus_1:0.00023199186250308471):0.00008611437485657716):0.00022776220746004671	(Mylochromis_melanotaenia:0.00014827055413236905	Tremitochranus_placodon:0.00021488384369164139):0.00015168090959824437):0.00008087191290261923	(((Chilotilapia_rhoadesii_1:0.00044030745432528185	(Placidochromis_johnstoni:0.00085254835193790629	Placidochromis_milomo:0.00061024730739284324):0.00014653578634654663):0.00011028592081539834	(Copadichromis_trewavasae:0.00020684137056415980	((Nimbochromis_livingstoni:0.00016265987810869082	(Nimbochromis_linni:0.00029819384995379949	Nimbochromis_polystigma:0.00007212774347072063):0.00009557202711248462):0.00035349304097138278	(Champsochromis_caeruelus_1:0.00040713060863560813	(Mylochromis_ericotaenia:0.00049957103831541592	Tyrannochromis_nigriventer:0.00049748856915083121):0.00020216156859367775):0.00014776289478470560):0.00010096528535953583):0.00006073101697550513):0.00006424685993752834	Hemitaenichromis_spilopterus:0.00026698001375949695):0.00006029321629239675):0.00007208341609304535	(((Dimidiochromis_compressiceps:0.00034600762993477232	Dimidiochromis_dimidiatus:0.00021842717652766267):0.00014212522486345530	Dimidiochromis_strigatus:0.00024465753486562853):0.00029358776692190374	(Ctenopharynx_intermedius_1:0.00010811007249100354	Ctenopharynx_nitidus:0.00023645564874231757):0.00025829203942559086):0.00010020628949611352):0.00004506806476810210):0.00004416808371893700	Otopharynx_tetrastigma:0.00041461620760470809):0.00003371201244563664):0.00007448574475556377	(Lethrinops_albus:0.00019853185642266832	(Aulonocara_stuartgranti_Father:0.00032348691237857541	Aulonocara_steveni:0.00028500064512102327):0.00032743720687738168):0.00007564944715847002):0.00002406501727087761):0.00005696735195370270):0.00006055955555306057	(Copadichromis_trimaculatus:0.00017971431026750576	Alticorpus_geoffreyi:0.00017983930707436721):0.00002835135402538820):0.00009594432219984992	Dimidiochromis_kiwinge:0.00065982474928139392):0.00012151341860125444	(Nbrichardi:0.03416388617512661208	(Cynotilapia_afra:0.00026941001594594962	((Cynotilapia_axelrodi:0.00031890768019520507	((Tropheops_tropheops:0.00032389768521195648	Genyochromis_mento:0.00053824741699392967):0.00014595480624308096	Iodotropheus_sprengerae:0.00047087778190577247):0.00007256844601193710):0.00006271277017789584	(Petrotilapia_genalutea:0.00033991832344920322	(Metriaclima_zebra:0.00015191981192961860	(A_calliptera_Chizumulu:0.00016152861619435986	((((A_calliptera_Near_Kyela:0.00025923182530347233	A_calliptera_Enukweni:0.00067168239116047494):0.00005389622714160226	A_calliptera_Chitimba:0.00009335466580262058):0.00006891186267445659	(((A_calliptera_Songwe_River:0.00015954470636551739	((A_calliptera_Massoko_benthic:0.00014666413397993638	A_calliptera_Massoko_littoral:0.00039307300345566243):0.00037075963418634186	(A_calliptera_Luwawa:0.00013314269343968037	(A_calliptera_Salima_Father:0.00008741601916872016	A_calliptera_Bua:0.00034683899228812539):0.00007715483551988711):0.00012438680010151245):0.00004787851538173861):0.00006127025957461194	(A_calliptera_Kingiri:0.00033523287363629669	A_calliptera_Mbaka_river_Female:0.00012739744111775131):0.00012183608510531132):0.00006529251767309035	A_calliptera_North_Rukuru:0.00011743120757128979):0.00005846519723284186):0.00011223449552821118	A_calliptera_South_Rukuru:0.00061274269401022255):0.00012043515964473106):0.00049159837557644689):0.00005470623295076589):0.00011645469865927600):0.00004906680556868367):0.00021460080291073335):0.00011407238647432889):0.00015685268177197343	(Rhamphochromis_longiceps:0.00019158290054662740	(Rhamphochromis_esox:0.00014304323502493124	Rhamphochromis_woodi:0.00010564791198107529):0.00004203983297408884):0.00041703693961599994):0.00014400657447238575	Diplotaxodon_limnothrissa:0.00009466452220343190):0.00010996704038537655):0.00030272177271725850	Pallidochromis_tokolosh:0.00014938155520673828	Diplotaxodon_greenwoodi:0.00015439851197790225):0.0;
(Pallidochromis_tokolosh:0.00001140975519894559	((Diplotaxodon_ngulube:0.00005934748382903769	(Diplotaxodon_macrops:0.00007805862472492337	(((((((Mylochromis_anaphyrmus:0.00035091686366073510	(Copadichromis_trimaculatus:0.00039592314712879234	(Copadichromis_quadrimaculatus:0.00009910981142710304	(Copadichromis_virginalis:0.00014585491890746195	Copadichromis_likomae:0.00012144631634000001):0.00007208775916742267):0.00004176992684751382):0.00008523547280343800):0.00011233592551113869	((Tropheops_tropheops:0.00022397660513039615	Genyochromis_mento:0.00073014112979980894):0.00008331647145294213	((Metriaclima_zebra:0.00037183063101535214	Petrotilapia_genalutea:0.00035718830724815062):0.00013178813856866173	(Cynotilapia_axelrodi:0.00043577424876171673	Cynotilapia_afra:0.00027438499317945504):0.00015962688192367112):0.00013455039955957552):0.00016060269739808398):0.00009606782445050293	((((Lethrinops_gossei:0.00037491069518792453	(((((Aulonocara_minutus:0.00007584945709537225	Alticorpus_macrocleithrum:0.00026218271502228614):0.00004825364920817234	Alticorpus_geoffreyi:0.00025495906865500569):0.00008228907696395357	(Aulonocara_steveni:0.00037604233059125689	Aulonocara_stuartgranti_Father:0.00022468778497230482):0.00011049521338284868):0.00010589938593917737	Lethrinops_sp_oliveri:0.00015313072686942255):0.00002868943134489885	(((Lethrinops_lethrinus_Father:0.00019258112037042832	(Lethrinops_auritus:0.00016941976594538413	(Lethrinops_albus:0.00015493942328391889	((Taeniolethrinops_furcicauda:0.00012151997735795829	Taeniolethrinops_praeorbitalis:0.00011158650914493074):0.00009769880729851852	Taeniolethrinops_macrorhynchus:0.00037739082217193808):0.00012710148444129162):0.00003755123409716320):0.00008585885614570479):0.00009328736817859327	Placidochromis_longimanus_1:0.00011667694042534821):0.00006066540651412644	((((((Otopharynx_brooksi_nkhata:0.00025321976323003880	(Taeniochromis_holotaenia:0.00038372146952683056	Stigmatochromis_guttatus:0.00031957964467237897):0.00009485291666496573):0.00014521352635960143	Stigmatochromis_modestus:0.00021186482184565612):0.00007996583995378584	(Dimidiochromis_compressiceps:0.00009860805587569161	(Dimidiochromis_dimidiatus:0.00007909583340126014	Dimidiochromis_strigatus:0.00010846732408114598):0.00005644510909071398):0.00032922915111234557):0.00010568167874608506	(((Tyrannochromis_nigriventer:0.00051027169125584301	Champsochromis_caeruelus_1:0.00029208443153936513):0.00011309377133641280	Buccochromis_rhoadesii:0.00016642934616052985):0.00010170710936647266	(Buccochromis_nototaenia:0.00044978707072940041	Otopharynx_speciosus_1:0.00037936203679553315):0.00013080043280705512):0.00010546839819134462):0.00009037092367145175	(((Ctenopharynx_intermedius_1:0.00019293355877928804	Ctenopharynx_nitidus:0.00022669465858781305):0.00014356075245558359	Copadichromis_trewavasae:0.00033879646802543019):0.00008109851307388558	Dimidiochromis_kiwinge:0.00048014274511135941):0.00007048553422559169):0.00006194907683220715	(((((Mylochromis_melanotaenia:0.00009253223790420796	Tremitochranus_placodon:0.00010172540270101885):0.00025114362265196059	Hemitilapia_oxyrhynchus:0.00015454492964942003):0.00012319759507012140	(Mylochromis_ericotaenia:0.00033715216998142912	(Protomelas_ornatus_1:0.00036958479683869242	Placidochromis_milomo:0.00030233974041268184):0.00020086210168744498):0.00011793650005931379):0.00005791214858587412	(Nimbochromis_polystigma:0.00016232911623521604	(Nimbochromis_livingstoni:0.00004105575839836015	Nimbochromis_linni:0.00025261406370872972):0.00021760200945974308):0.00015255275367841235):0.00006440640652717821	(((Hemitaenichromis_spilopterus:0.00010567826939808031	Placidochromis_johnstoni:0.00050960460578295850):0.00025902861897351872	Chilotilapia_rhoadesii_1:0.00029971236000821681):0.00008305754774763418	(Otopharynx_tetrastigma:0.00056504485224446825	Otopharynx_lithobates:0.00035745494734225379):0.00007917498728934217):0.00014207873072735134):0.00007290729013208116):0.00006328016471328062):0.00007947393556003572):0.00003364456240004941):0.00003823972668652457	(Aulonocara_yellow:0.00009730265272589822	Lethrinops_longimanus_redhead:0.00020836687367942961):0.00004812790791412092):0.00004282193212496061	Placidochromis_electra:0.00045187356641952466):0.00009367528630351016	((A_calliptera_Salima_Father:0.00009579698428393839	((A_calliptera_Enukweni:0.00073865693810533579	(A_calliptera_Chitimba:0.00008771679523534681	(A_calliptera_Kingiri:0.00015581218810115647	A_calliptera_Near_Kyela:0.00010715297069182457):0.00010630848410867414):0.00009772818396332996):0.00005881444305285920	((A_calliptera_Chizumulu:0.00027340765309995100	A_calliptera_Luwawa:0.00031621319028539581):0.00011118975802499527	(A_calliptera_Bua:0.00033994610491622711	((A_calliptera_Mbaka_river_Female:0.00006664536924063976	(A_calliptera_Massoko_littoral:0.00051074148263046651	A_calliptera_Massoko_benthic:0.00016073614561409354):0.00021450750204336704):0.00020118037614300953	((A_calliptera_Songwe_River:0.00009712284180827354	A_calliptera_North_Rukuru:0.00012710049432279811):0.00009866967248657421	A_calliptera_South_Rukuru:0.00060827367239125248):0.00014574977261714621):0.00010638975854625040):0.00011823467521794588):0.00008561039066778915):0.00010311496681965101):0.00051755442256841986	Iodotropheus_sprengerae:0.00073216751644921850):0.00010389209145059729):0.00004914291135177959):0.00009502479079206107	Nbrichardi:0.03308554813184500648):0.00008679893839871002	((Rhamphochromis_woodi:0.00009857356123111652	Rhamphochromis_longiceps:0.00013650057650698035):0.00003653369162296085	Rhamphochromis_esox:0.00017631045451411341):0.00046512701307217704):0.00018826127730735777	Diplotaxodon_limnothrissa:0.00009190000951780325):0.00006528912027813041	Diplotaxodon_macrops_black_dorsal:0.00012916075954255517):0.00008493734073620434):0.00004077188595513640):0.00017418806960737019	Diplotaxodon_white_back_similis:0.00011748996280872452):0.00030518117813912527	Diplotaxodon_greenwoodi:0.00001095775661429439):0.0;
(((((Rhamphochromis_longiceps:0.00018174593578329341	(Rhamphochromis_esox:0.00017914058617265490	Rhamphochromis_woodi:0.00009271562480655695):0.00017626417061721646):0.00056449235260568585	((Nbrichardi:0.03244424814990325145	((A_calliptera_Salima_Father:0.00017793584917452114	(((A_calliptera_Chitimba:0.00009225251620674168	(A_calliptera_North_Rukuru:0.00011057952351684709	((A_calliptera_Bua:0.00035334536591507827	A_calliptera_South_Rukuru:0.00063454544315011852):0.00013362101080573697	A_calliptera_Luwawa:0.00036876866859981121):0.00008352536971753789):0.00005782017384923428):0.00010270671166115183	(((A_calliptera_Kingiri:0.00049616202755570411	(A_calliptera_Massoko_littoral:0.00051288189217332857	A_calliptera_Massoko_benthic:0.00022046710603519537):0.00020539210257771240):0.00008462995245557531	A_calliptera_Near_Kyela:0.00005250030473521866):0.00009582030106547672	(A_calliptera_Mbaka_river_Female:0.00022625070211697358	A_calliptera_Songwe_River:0.00020465229480578931):0.00006051238309020792):0.00009357208554749008):0.00012317742906860411	(A_calliptera_Enukweni:0.00055091393064202816	A_calliptera_Chizumulu:0.00048183950062613752):0.00019663942459728279):0.00008029728495659907):0.00055619545165683617	((Petrotilapia_genalutea:0.00030420901798597518	Metriaclima_zebra:0.00033516512494087211):0.00024924712079641494	((Genyochromis_mento:0.00036234058817703578	Tropheops_tropheops:0.00027401955766177919):0.00012115940573953021	((Cynotilapia_axelrodi:0.00040461757809418962	Cynotilapia_afra:0.00017522009287206791):0.00013747728807604473	Iodotropheus_sprengerae:0.00051528802494846455):0.00008542654688038384):0.00012914277691688570):0.00028958113349503037):0.00008556680559551173):0.00005015216982104487	(Otopharynx_tetrastigma:0.00030417108624091182	((((Lethrinops_longimanus_redhead:0.00020491739765039155	Lethrinops_sp_oliveri:0.00011577292329690273):0.00012033500812231440	Lethrinops_gossei:0.00030568129260278838):0.00005945205096633292	(Alticorpus_geoffreyi:0.00027336071407626123	(((Aulonocara_steveni:0.00024200930681885277	Aulonocara_stuartgranti_Father:0.00029380898551646016):0.00024379117760746629	Alticorpus_macrocleithrum:0.00019348803262509836):0.00009505533032670564	(Aulonocara_minutus:0.00018820375845124049	Aulonocara_yellow:0.00009176139567688244):0.00005591152474038118):0.00008145862358904424):0.00008983783776735385):0.00004289628064323529	((((Lethrinops_auritus:0.00018123314685991311	((Lethrinops_lethrinus_Father:0.00023984953132858848	Lethrinops_albus:0.00025053778957224759):0.00008145255165061358	(Taeniolethrinops_furcicauda:0.00005625593556049112	(Taeniolethrinops_macrorhynchus:0.00007357466614430138	Taeniolethrinops_praeorbitalis:0.00004727093182280380):0.00006311399935011646):0.00028446352143102926):0.00006153788715155276):0.00007031188572858734	((Taeniochromis_holotaenia:0.00053528320527411488	(((Hemitaenichromis_spilopterus:0.00013747505429427298	Chilotilapia_rhoadesii_1:0.00028534874370170232):0.00009008678588729288	Placidochromis_johnstoni:0.00019822676602012653):0.00014613183192440499	((((Hemitilapia_oxyrhynchus:0.00023971906661068539	(Placidochromis_electra:0.00039680468745711316	(((Tyrannochromis_nigriventer:0.00048382270103972466	Mylochromis_ericotaenia:0.00037899636533071359):0.00009792889943222529	((Buccochromis_nototaenia:0.00027482992536164227	Champsochromis_caeruelus_1:0.00044346610735816869):0.00017314333635177749	(((Otopharynx_brooksi_nkhata:0.00017681509001260474	(Stigmatochromis_guttatus:0.00053086314123707110	Stigmatochromis_modestus:0.00012609613682438919):0.00009879198196057660):0.00018681569202604680	(Dimidiochromis_compressiceps:0.00020169385881376291	(Dimidiochromis_strigatus:0.00024911822534717288	Dimidiochromis_dimidiatus:0.00005556050002601416):0.00019965132260260667):0.00031245926382645527):0.00009032294536184240	((Copadichromis_trewavasae:0.00019969026252024600	Dimidiochromis_kiwinge:0.00032461227850343586):0.00010950899787846472	(Nimbochromis_polystigma:0.00013456867679751549	Placidochromis_milomo:0.00056177102279584212):0.00007331880971632417):0.00009228918427941723):0.00008790407409106349):0.00004969873035315312):0.00006276348629087913	Otopharynx_lithobates:0.00038032924131917612):0.00005038266572517714):0.00002996192548845036):0.00003820531467014869	Mylochromis_anaphyrmus:0.00024413751420042712):0.00009243095441373666	Protomelas_ornatus_1:0.00039125699064706691):0.00004095695142869610	((Nimbochromis_linni:0.00047300794020002629	Nimbochromis_livingstoni:0.00022437371881084609):0.00012422090217089829	(Tremitochranus_placodon:0.00024110354797136612	Mylochromis_melanotaenia:0.00016877808196375996):0.00013029324056876350):0.00010392507127062493):0.00002713136535731644):0.00005889094583110078):0.00008545298765534425	Placidochromis_longimanus_1:0.00015665464698047204):0.00007940563107299627):0.00004248267601862389	(Otopharynx_speciosus_1:0.00042810950841110150	Buccochromis_rhoadesii:0.00024203037056347827):0.00022564444087950315):0.00011040557507507270	((Ctenopharynx_nitidus:0.00011204978026299691	Ctenopharynx_intermedius_1:0.00018830402084682078):0.00039214781468632635	(Copadichromis_trimaculatus:0.00016874317028856841	(Copadichromis_quadrimaculatus:0.00012163722729441442	(Copadichromis_likomae:0.00018247285320929877	Copadichromis_virginalis:0.00011882956003417013):0.00006488641098550991):0.00005581831093398348):0.00010458772732792677):0.00008252041133448729):0.00006589484270162169):0.00006886156451009837):0.00007100485444995572):0.00007415795759201427):0.00028319143880761337	Diplotaxodon_limnothrissa:0.00007091801752610615):0.00012516757890258803	((Diplotaxodon_macrops_black_dorsal:0.00006405745738965159	Diplotaxodon_macrops:0.00002600084725007191):0.00005937238567152794	Diplotaxodon_ngulube:0.00004935215277149204):0.00007993952643308550):0.00008974804621685036	(Pallidochromis_tokolosh:0.00024214783986206172	Diplotaxodon_white_back_similis:0.00013893792581861231):0.00005090572194206800	Diplotaxodon_greenwoodi:0.00025820570803011036):0.0;
((Diplotaxodon_macrops_black_dorsal:0.00007100056275686492	((Diplotaxodon_macrops:0.00006119587074906332	(Diplotaxodon_ngulube:0.00004903654566112159	Diplotaxodon_white_back_similis:0.00007794402658421490):0.00052145989367120328):0.00020739771584036846	(Diplotaxodon_limnothrissa:0.00025693882873345736	((Rhamphochromis_longiceps:0.00014374003198052064	(Rhamphochromis_esox:0.00005739846828845238	Rhamphochromis_woodi:0.00003478001696513764):0.00054245873192964537):0.00071273923304045986	((((((Lethrinops_longimanus_redhead:0.00036811741071985445	(Alticorpus_macrocleithrum:0.00036177329524228924	(Aulonocara_minutus:0.00018078116969612873	Alticorpus_geoffreyi:0.00049433000729971310):0.00008129387300627831):0.00018362994540103308):0.00014891924857051477	((Otopharynx_speciosus_1:0.00050497025298916118	(Buccochromis_rhoadesii:0.00025155049647039004	Buccochromis_nototaenia:0.00025689712141554029):0.00015740222258687418):0.00067031460850829798	Aulonocara_yellow:0.00019511746705462544):0.00010484279631078077):0.00015280659734107966	((Lethrinops_sp_oliveri:0.00025902610034858885	(((((Lethrinops_auritus:0.00031261602607028974	Placidochromis_longimanus_1:0.00043007798059315481):0.00015561005318193746	Lethrinops_albus:0.00025962009073634938):0.00011232457766542975	(((((Ctenopharynx_nitidus:0.00051443796024744273	Ctenopharynx_intermedius_1:0.00012115112099319538):0.00032719284160177728	Otopharynx_tetrastigma:0.00104921097641093764):0.00016389062827006862	(Protomelas_ornatus_1:0.00061029845373565582	Copadichromis_trewavasae:0.00048270113852016901):0.00013830777104479228):0.00012927983916445252	((Otopharynx_lithobates:0.00056807626024534181	Placidochromis_electra:0.00034431931943292303):0.00018743380295526251	(Lethrinops_lethrinus_Father:0.00039577701434007149	Copadichromis_trimaculatus:0.00059452640031067659):0.00012016049625223541):0.00011546211461104741):0.00013395769627972775	(((Dimidiochromis_kiwinge:0.00037735625493278893	((Dimidiochromis_dimidiatus:0.00005017793763728977	Dimidiochromis_compressiceps:0.00010615191942068591):0.00017919621037762356	Dimidiochromis_strigatus:0.00016713590325593959):0.00066244546776370180):0.00030540904349650249	(Stigmatochromis_guttatus:0.00069545931626732260	Placidochromis_milomo:0.00093993321117599477):0.00031784432198165180):0.00013087881990013611	((((Mylochromis_anaphyrmus:0.00068021548875209703	(Tremitochranus_placodon:0.00048827600575536976	Mylochromis_melanotaenia:0.00006654879485467976):0.00023910703559178805):0.00013141927815905872	(Taeniolethrinops_praeorbitalis:0.00081864873595376608	(Champsochromis_caeruelus_1:0.00062620071261546581	(Taeniolethrinops_furcicauda:0.00013485909465019835	Taeniolethrinops_macrorhynchus:0.00016498723359378511):0.00039311729575790581):0.00013639407450476428):0.00020140884553902007):0.00012039072064880200	(Hemitaenichromis_spilopterus:0.00027775046822695900	(Chilotilapia_rhoadesii_1:0.00046216695451300457	Hemitilapia_oxyrhynchus:0.00032738976924981698):0.00008040155681057611):0.00018834289976484635):0.00007800526537729320	(((Stigmatochromis_modestus:0.00073098879636914024	(Placidochromis_johnstoni:0.00052780110413626878	Mylochromis_ericotaenia:0.00055468405173710110):0.00018615901090763697):0.00013546127914993643	(Taeniochromis_holotaenia:0.00081163275197973820	(Otopharynx_brooksi_nkhata:0.00040137212467879088	Tyrannochromis_nigriventer:0.00070956170887685234):0.00010228825776474764):0.00015081987019451208):0.00011838792593159808	(Nimbochromis_polystigma:0.00024472573563046529	(Nimbochromis_linni:0.00036610646591343137	Nimbochromis_livingstoni:0.00016797560411820059):0.00022479983815947000):0.00037384456049176690):0.00011812178407148034):0.00008139652646005261):0.00010612031358628794):0.00009560355043032048):0.00014993410717838339	Copadichromis_likomae:0.00025715722238864997):0.00009997208375867297	(Aulonocara_steveni:0.00047570959745119366	Aulonocara_stuartgranti_Father:0.00041181813087552932):0.00047561125176554447):0.00009400059972836215):0.00012988082667281245	Lethrinops_gossei:0.00030467174687958732):0.00006490563083652243):0.00016254693192926175	(Copadichromis_quadrimaculatus:0.00017324581986084196	Copadichromis_virginalis:0.00016309349464473742):0.00010057773006322157):0.00020131946537042364	((Iodotropheus_sprengerae:0.00076980524912238714	((Metriaclima_zebra:0.00031866285108652872	(Tropheops_tropheops:0.00036291458545225887	Petrotilapia_genalutea:0.00034239464230168898):0.00013086598883160341):0.00011771078847032815	((Cynotilapia_axelrodi:0.00047362951975457774	Genyochromis_mento:0.00066659381245021392):0.00032191554017733871	Cynotilapia_afra:0.00032013819677241344):0.00015166754460761985):0.00013650075101211910):0.00028019703086743484	(((A_calliptera_Chizumulu:0.00099253293564058580	A_calliptera_Salima_Father:0.00024104098067133329):0.00018674992589301487	(A_calliptera_Enukweni:0.00106746482453540736	A_calliptera_South_Rukuru:0.00083991046459701974):0.00033647295831902688):0.00020475120200216885	((((A_calliptera_Near_Kyela:0.00014613809321223375	(A_calliptera_North_Rukuru:0.00012275039351202353	(A_calliptera_Songwe_River:0.00015096585716430555	A_calliptera_Chitimba:0.00016986717490708543):0.00012323967687094496):0.00017608616409918844):0.00015032248128464022	((A_calliptera_Massoko_benthic:0.00047683335985196156	A_calliptera_Massoko_littoral:0.00065153965981633929):0.00026198567020605440	A_calliptera_Mbaka_river_Female:0.00001966200918620039):0.00028408664124265117):0.00024441950426634115	A_calliptera_Kingiri:0.00058799701581612439):0.00015338562522627391	(A_calliptera_Bua:0.00082972797649956236	A_calliptera_Luwawa:0.00050486388579589609):0.00046311480206938214):0.00013216835464032134):0.00047813497229369023):0.00032725592346343542):0.00021681419560718303	Nbrichardi:0.03240393058737963544):0.00014847671831957654):0.00034134137312835352):0.00024102119254571181):0.00007276306176208798):0.00019679583408106053	Pallidochromis_tokolosh:0.00017499038841810478	Diplotaxodon_greenwoodi:0.00035836050137637591):0.0;
(Pallidochromis_tokolosh:0.00016325226450816089	((((Diplotaxodon_white_back_similis:0.00016131365564768391	((((Lethrinops_gossei:0.00037955142348802904	((Ctenopharynx_nitidus:0.00022105221859649817	Ctenopharynx_intermedius_1:0.00012125423187737574):0.00010802361677218482	((Placidochromis_milomo:0.00040449069359843604	(((Protomelas_ornatus_1:0.00019331518244228266	(Hemitaenichromis_spilopterus:0.00013051899605501786	Chilotilapia_rhoadesii_1:0.00054640250360063448):0.00007644924584847656):0.00011509985240870100	((Nimbochromis_linni:0.00076845075108070181	((Nimbochromis_livingstoni:0.00012673307493986046	Nimbochromis_polystigma:0.00007144934603471178):0.00014565896037901875	Tremitochranus_placodon:0.00028104167703797396):0.00028866681014088361):0.00020189652724532351	(((((Otopharynx_brooksi_nkhata:0.00021777043233663597	Stigmatochromis_guttatus:0.00045438239305720443):0.00026792453500976452	(Taeniochromis_holotaenia:0.00058833258716342986	Stigmatochromis_modestus:0.00028674733515484291):0.00013779985137331159):0.00017222886645525972	(Mylochromis_melanotaenia:0.00017946237470165195	(Otopharynx_speciosus_1:0.00041427022116497577	(Buccochromis_nototaenia:0.00011149118495462321	Buccochromis_rhoadesii:0.00012251630237825536):0.00014224159821191334):0.00012460165938921124):0.00011060714544853509):0.00009771263950462210	Tyrannochromis_nigriventer:0.00054581362960894357):0.00006143963317824300	(Mylochromis_ericotaenia:0.00026225352402299893	(Otopharynx_lithobates:0.00045340621935334354	Dimidiochromis_kiwinge:0.00031877187830641482):0.00007251561163641683):0.00006890286167955353):0.00009144640703326585):0.00009015741673238419):0.00009304693872828088	((Champsochromis_caeruelus_1:0.00037266293837430443	(Placidochromis_johnstoni:0.00056005969196957584	(Dimidiochromis_compressiceps:0.00024738333684560301	(Dimidiochromis_strigatus:0.00021672325310914147	Dimidiochromis_dimidiatus:0.00017255917512931873):0.00017502991255109737):0.00044205614446487802):0.00011324501036172257):0.00009756264051517741	Hemitilapia_oxyrhynchus:0.00022780539881282758):0.00004355030670287852):0.00009535639418686623):0.00007635424367587315	((((Taeniolethrinops_macrorhynchus:0.00017553003255898271	(Taeniolethrinops_praeorbitalis:0.00012726909520895067	Taeniolethrinops_furcicauda:0.00009053865842515090):0.00020004145682983156):0.00031901736228810191	(Lethrinops_auritus:0.00018487863686138774	(Otopharynx_tetrastigma:0.00051673549806374014	Placidochromis_longimanus_1:0.00021188870040009673):0.00015539248748805236):0.00008888736028473846):0.00008554840409030314	(Mylochromis_anaphyrmus:0.00033284069413344841	(Copadichromis_trewavasae:0.00029520678423163314	Placidochromis_electra:0.00023890409057339564):0.00009695038514889147):0.00010346756521496790):0.00006030457015934007	(Lethrinops_albus:0.00018250937096317161	Lethrinops_lethrinus_Father:0.00018890557555623007):0.00006977643146270593):0.00004070203947020733):0.00006647111925793390):0.00005329450647214029):0.00004230633783902331	(Lethrinops_sp_oliveri:0.00016785025364638080	((Aulonocara_steveni:0.00032901196202104067	((Alticorpus_geoffreyi:0.00039341208927133202	Aulonocara_stuartgranti_Father:0.00011091502660370104):0.00006930095482539452	Lethrinops_longimanus_redhead:0.00027555373827023780):0.00005895609809090657):0.00010250122814898848	(Aulonocara_yellow:0.00015307970377104380	(Alticorpus_macrocleithrum:0.00035787510453918358	Aulonocara_minutus:0.00012004538291507209):0.00007796805226016482):0.00002512244920966771):0.00005098006527807273):0.00006207447145021265):0.00012257989378846421	(((Copadichromis_virginalis:0.00017701039801991736	Copadichromis_trimaculatus:0.00032245482209634972):0.00005249689179347938	Copadichromis_quadrimaculatus:0.00010945566785070374):0.00016106465968256965	Copadichromis_likomae:0.00015461791338942387):0.00008426457681906127):0.00011702921317126358	((Nbrichardi:0.03040886565732568020	(((Cynotilapia_afra:0.00017736975732757148	Iodotropheus_sprengerae:0.00043828700670530806):0.00019534404419827830	(Tropheops_tropheops:0.00049337941195551512	(Petrotilapia_genalutea:0.00076649214039127219	((Genyochromis_mento:0.00042721061325501662	Cynotilapia_axelrodi:0.00060098551441023181):0.00018463665109547971	Metriaclima_zebra:0.00049252036406837590):0.00016456253146973821):0.00013590405307117531):0.00017907586442105831):0.00027479274591075449	(((A_calliptera_Luwawa:0.00022263476220616075	A_calliptera_Bua:0.00057521579802135561):0.00011240292960937671	((A_calliptera_North_Rukuru:0.00018016802010562859	((A_calliptera_Songwe_River:0.00011767564083422404	A_calliptera_South_Rukuru:0.00017445658850154483):0.00005662312789473071	((A_calliptera_Kingiri:0.00026853662797555040	(A_calliptera_Mbaka_river_Female:0.00017498131641877402	(A_calliptera_Massoko_littoral:0.00000117223260274992	A_calliptera_Massoko_benthic:0.00010548296407577955):0.00032350273693496670):0.00014556360451135439):0.00010020500529479627	(A_calliptera_Enukweni:0.00017043857067958114	A_calliptera_Chitimba:0.00006464153838496825):0.00013028248107826464):0.00008351004078006957):0.00008820730733339730):0.00014437370355461853	(A_calliptera_Near_Kyela:0.00010230961458165422	A_calliptera_Chizumulu:0.00017609026986524894):0.00003035300456063268):0.00007296920920350898):0.00008211307004266544	A_calliptera_Salima_Father:0.00026761473209466896):0.00045357563588891938):0.00017967978375693216):0.00015026282352630655	(Rhamphochromis_longiceps:0.00023772503108177592	(Rhamphochromis_woodi:0.00036819358689978122	Rhamphochromis_esox:0.00021909547391230021):0.00018055512160772413):0.00043358789103166499):0.00007545992406198012):0.00017165819381887568):0.00012001967991659691	(Diplotaxodon_limnothrissa:0.00010599035471300999	Diplotaxodon_ngulube:0.00016403380903045678):0.00004278300939807492):0.00012312429099510053	Diplotaxodon_macrops:0.00004400191578070380):0.00005710591313025714	Diplotaxodon_macrops_black_dorsal:0.00005407010905120897):0.00044062437893889760	Diplotaxodon_greenwoodi:0.00022507098104123413):0.0;
((((((((Otopharynx_tetrastigma:0.00095022791005283777	(A_calliptera_Chizumulu:0.00034587393763106400	((A_calliptera_Chitimba:0.00000124363777008052	A_calliptera_Enukweni:0.00000124363777008052):0.00023906731990877997	((A_calliptera_South_Rukuru:0.00011120866702380979	((A_calliptera_Mbaka_river_Female:0.00034125369384748936	((A_calliptera_North_Rukuru:0.00010734200457803689	A_calliptera_Songwe_River:0.00012337527963366147):0.00018513942892877443	A_calliptera_Near_Kyela:0.00010655291147787798):0.00010403578018319473):0.00009640975872148765	(A_calliptera_Salima_Father:0.00013926320296031122	(A_calliptera_Bua:0.00064492605364034172	A_calliptera_Luwawa:0.00061939052339443678):0.00021189044994580851):0.00016881111677839381):0.00009211778277954175):0.00007225505957928461	((A_calliptera_Massoko_benthic:0.00000124363777008052	A_calliptera_Massoko_littoral:0.00000124363777008052):0.00083067830870655029	A_calliptera_Kingiri:0.00049448607498998095):0.00016132753606678412):0.00005122734663968859):0.00012933889872457349):0.00046722118240562650):0.00027244267444748133	(((Cynotilapia_axelrodi:0.00018995276138962814	Genyochromis_mento:0.00045413656131385212):0.00010032750288328120	Cynotilapia_afra:0.00038568775409895441):0.00019137260062302864	(((Metriaclima_zebra:0.00034898420597562229	Tropheops_tropheops:0.00039489912268693422):0.00011981216508767271	Iodotropheus_sprengerae:0.00045523257671180111):0.00013350450679338195	Petrotilapia_genalutea:0.00024037501767884802):0.00009911106561772647):0.00035670471369350550):0.00011763323505531346	(((Rhamphochromis_longiceps:0.00014984973140614639	Rhamphochromis_woodi:0.00009996908492292853):0.00011168813235597856	Rhamphochromis_esox:0.00023848208635925274):0.00040701875251174583	(((Copadichromis_trimaculatus:0.00033911038615333961	((Copadichromis_likomae:0.00023861110552008630	Copadichromis_quadrimaculatus:0.00020610836705005283):0.00008239677242790880	Copadichromis_virginalis:0.00026254001344743670):0.00006772094361943145):0.00014513737156433544	((((((Lethrinops_longimanus_redhead:0.00028775493605557375	Lethrinops_sp_oliveri:0.00012974069956457290):0.00007704747796832698	(Aulonocara_minutus:0.00018809173604319383	Alticorpus_macrocleithrum:0.00094751684039191960):0.00006963202320066990):0.00006117598878543300	Aulonocara_yellow:0.00018733518182312392):0.00009099346818062728	(((Aulonocara_steveni:0.00036448327855389184	Protomelas_ornatus_1:0.00060462789116808469):0.00008531049454799187	Aulonocara_stuartgranti_Father:0.00027658750787058393):0.00012644487938470885	((Lethrinops_auritus:0.00024575049351963882	Lethrinops_albus:0.00030344094846311348):0.00008651906860691247	(Lethrinops_gossei:0.00032120536890352613	Placidochromis_longimanus_1:0.00042045410771175706):0.00004885503482633368):0.00007891099698543739):0.00007263663165608601):0.00011734651783880857	((Lethrinops_lethrinus_Father:0.00036397111760820880	Alticorpus_geoffreyi:0.00028823612473338615):0.00008207759912155241	(Placidochromis_electra:0.00039262168718059070	(((Mylochromis_anaphyrmus:0.00027112718873461167	Hemitilapia_oxyrhynchus:0.00025227425735156652):0.00006348663626710432	Hemitaenichromis_spilopterus:0.00034217573307876957):0.00009631357589223846	((((Chilotilapia_rhoadesii_1:0.00027014710847730720	Otopharynx_lithobates:0.00030983169142354022):0.00007618542409225740	(Tyrannochromis_nigriventer:0.00075984162929219488	((Nimbochromis_linni:0.00019652832711318977	Nimbochromis_polystigma:0.00030339927635395544):0.00010589489479339426	Nimbochromis_livingstoni:0.00009620256889841997):0.00031173725345881955):0.00013368674380063441):0.00011587136986750816	((Buccochromis_nototaenia:0.00020595336958684026	(Buccochromis_rhoadesii:0.00019782130722129974	Otopharynx_speciosus_1:0.00033814414032949647):0.00012216357090841825):0.00034769266651487392	(Mylochromis_melanotaenia:0.00014002410174000996	(((Placidochromis_milomo:0.00060043783311249284	Placidochromis_johnstoni:0.00077709325117461731):0.00019634898533705045	((Dimidiochromis_strigatus:0.00002470488094416146	(Dimidiochromis_compressiceps:0.00017035719151895057	Dimidiochromis_dimidiatus:0.00007199865743012322):0.00006667317051297756):0.00070269015266203672	Stigmatochromis_modestus:0.00038849913194724029):0.00018892058440336972):0.00010811036468344053	(Champsochromis_caeruelus_1:0.00077358173620260178	Tremitochranus_placodon:0.00028838987908436260):0.00015507869016109804):0.00008227157964717866):0.00006681236303949553):0.00009858898856449418):0.00006972309678638644	((Ctenopharynx_nitidus:0.00037885014467397210	Ctenopharynx_intermedius_1:0.00026631906957194033):0.00023264495909241029	(Dimidiochromis_kiwinge:0.00058536066093146477	(((Stigmatochromis_guttatus:0.00021069921298421225	Otopharynx_brooksi_nkhata:0.00030566843380977021):0.00030255011202462250	Copadichromis_trewavasae:0.00048523770365585669):0.00019271930944924755	(Mylochromis_ericotaenia:0.00044159036244793045	Taeniochromis_holotaenia:0.00062605264974077745):0.00013912635583487732):0.00010824818710834100):0.00011187594929522130):0.00012141156821677941):0.00007936762898641913):0.00006735114167009902):0.00009366855289639937):0.00008050316944117033):0.00008785182962856136	((Taeniolethrinops_furcicauda:0.00021523994529063737	Taeniolethrinops_macrorhynchus:0.00025938076407168328):0.00008104328229590334	Taeniolethrinops_praeorbitalis:0.00021977886557588815):0.00046685001838999931):0.00007589498952397166):0.00017357934310228870	Nbrichardi:0.03630324260134402264):0.00005438845754328856):0.00009125052474754748):0.00022150254799536184	Diplotaxodon_limnothrissa:0.00015288541736108095):0.00009383653084432034	Diplotaxodon_macrops:0.00010381527729678697):0.00011972099722836324	Diplotaxodon_macrops_black_dorsal:0.00009217648343410341):0.00007388945889913425	(Diplotaxodon_ngulube:0.00012475016437805693	Diplotaxodon_white_back_similis:0.00015231893768239628):0.00017977347357736291):0.00018490600448407509	Pallidochromis_tokolosh:0.00025692901657981958	Diplotaxodon_greenwoodi:0.00034909352166228512):0.0;
((Diplotaxodon_ngulube:0.00040202669690307831	Pallidochromis_tokolosh:0.00009274323847831900):0.00013277949564705519	((Diplotaxodon_white_back_similis:0.00015380990502235765	((Rhamphochromis_longiceps:0.00011780244780469522	(Rhamphochromis_woodi:0.00012491436964978507	Rhamphochromis_esox:0.00025575909326858485):0.00008926662378225601):0.00034138137609432352	(((((Aulonocara_steveni:0.00035021296267702959	(((Alticorpus_geoffreyi:0.00027415358607747639	(Chilotilapia_rhoadesii_1:0.00027046344169309391	Mylochromis_ericotaenia:0.00048618546599340080):0.00009226151162414251):0.00008788503442933620	(Hemitilapia_oxyrhynchus:0.00021231561200517294	(Ctenopharynx_nitidus:0.00011123260340665093	Ctenopharynx_intermedius_1:0.00018661524858324432):0.00015586146305002400):0.00008142448351356985):0.00003155891931571608	((((Mylochromis_melanotaenia:0.00035883847464943574	Tremitochranus_placodon:0.00018430245862509684):0.00026572061374109283	((Otopharynx_brooksi_nkhata:0.00039906078018748701	(Stigmatochromis_modestus:0.00024912258534698947	Stigmatochromis_guttatus:0.00035749027771763044):0.00018703054788232035):0.00006256767729125201	Copadichromis_trewavasae:0.00026585155884583034):0.00015943511610966445):0.00009237448992976903	(((Otopharynx_lithobates:0.00016876835639316733	Protomelas_ornatus_1:0.00032112235590742947):0.00003785194833022244	((Placidochromis_johnstoni:0.00074253204092814462	Copadichromis_trimaculatus:0.00068062449611135914):0.00010367747963826073	((Buccochromis_rhoadesii:0.00026040314830232027	Otopharynx_speciosus_1:0.00016551426884104978):0.00015695563750052583	Buccochromis_nototaenia:0.00017290129986510070):0.00027053488253620932):0.00003962158206358201):0.00007332804705880721	((Otopharynx_tetrastigma:0.00061922668128786430	Placidochromis_milomo:0.00040567305160435350):0.00010445350634976561	Taeniochromis_holotaenia:0.00043641711661425783):0.00006665172681493012):0.00003614756482031531):0.00001834536412886010	(((Placidochromis_electra:0.00040089291576454571	Tyrannochromis_nigriventer:0.00058628500289954798):0.00009697325097178747	Mylochromis_anaphyrmus:0.00019818330223496820):0.00005054199358375410	((((Nimbochromis_linni:0.00046638502352771779	Nimbochromis_livingstoni:0.00072687603960153635):0.00013305439437067079	Nimbochromis_polystigma:0.00021263650150003542):0.00015481667229339706	Hemitaenichromis_spilopterus:0.00014539559617213514):0.00009147099245329397	(Placidochromis_longimanus_1:0.00010174601930525956	(((Dimidiochromis_compressiceps:0.00015442326842935006	Dimidiochromis_strigatus:0.00024772110458980243):0.00018786823101085321	Dimidiochromis_dimidiatus:0.00018330790212985171):0.00042140923850061528	(Champsochromis_caeruelus_1:0.00045205132737352821	Dimidiochromis_kiwinge:0.00042188025762054167):0.00010491305770884214):0.00013046971240344109):0.00003627377345441371):0.00007287971852979047):0.00004453043445412019):0.00004390054966171645):0.00005014279190569810):0.00007887426492645818	((Alticorpus_macrocleithrum:0.00027244498054736427	Lethrinops_gossei:0.00012172729393535179):0.00002621594014724413	(Aulonocara_minutus:0.00011571062108057059	(Aulonocara_yellow:0.00011924866049703789	((Taeniolethrinops_macrorhynchus:0.00019314472725012630	(Taeniolethrinops_praeorbitalis:0.00019706558948810623	Taeniolethrinops_furcicauda:0.00015237370894812785):0.00012995790217810096):0.00011851207226509128	((Lethrinops_lethrinus_Father:0.00017017759388665611	Lethrinops_albus:0.00013826973702617111):0.00005444505302360525	(Lethrinops_longimanus_redhead:0.00011292005425388163	Lethrinops_sp_oliveri:0.00016895465015960402):0.00001789061432641050):0.00005026270289719347):0.00004714738856948030):0.00003620246827250317):0.00003657114759826035):0.00002630308554737265):0.00003253194952621971	(Aulonocara_stuartgranti_Father:0.00021183994080995310	Lethrinops_auritus:0.00012254800756017242):0.00002278727475398309):0.00005228897469748865	(Copadichromis_quadrimaculatus:0.00013307854047367963	(Copadichromis_likomae:0.00013704846149304806	Copadichromis_virginalis:0.00013761621033535427):0.00004894965231236965):0.00007960328984740482):0.00008422894461793369	(Nbrichardi:0.02871638788141574888	(((Iodotropheus_sprengerae:0.00051087725981965621	Tropheops_tropheops:0.00047235727010946097):0.00010352527762648763	((Metriaclima_zebra:0.00036826946142034833	((Genyochromis_mento:0.00056287999951368120	Cynotilapia_axelrodi:0.00074379094417516940):0.00013837493762777585	Petrotilapia_genalutea:0.00053618886823534391):0.00006756950674312040):0.00006361435302299080	Cynotilapia_afra:0.00029871758629262561):0.00003432768110279827):0.00022363297381345067	((((A_calliptera_Chizumulu:0.00036319775841347384	(A_calliptera_Massoko_littoral:0.00007785065616535767	A_calliptera_Massoko_benthic:0.00016226961738185900):0.00096609985889175003):0.00016287922331323341	(A_calliptera_North_Rukuru:0.00021479083725784947	(A_calliptera_Mbaka_river_Female:0.00019401966065904372	A_calliptera_Songwe_River:0.00032481972258425427):0.00011330389143703352):0.00006158835600137006):0.00007735035803668103	(A_calliptera_Chitimba:0.00017137901390267021	((A_calliptera_Luwawa:0.00053416428764167020	A_calliptera_Bua:0.00046171308697118252):0.00013297958040037034	A_calliptera_Salima_Father:0.00018203227432665118):0.00008574833141988251):0.00010541136440560194):0.00006259735363071257	((A_calliptera_South_Rukuru:0.00020443518278521022	A_calliptera_Enukweni:0.00013008367498726559):0.00011978995932432072	(A_calliptera_Near_Kyela:0.00021098926133686490	A_calliptera_Kingiri:0.00031108833004870896):0.00014439760241983382):0.00010922172122556107):0.00013186770185161887):0.00009614686192889925):0.00006072879408870305):0.00008758589332691996):0.00018096201918758729):0.00006605164948716397	(Diplotaxodon_limnothrissa:0.00015851387735663178	(Diplotaxodon_macrops:0.00011726062151410830	Diplotaxodon_macrops_black_dorsal:0.00012286798962107275):0.00002278788705955617):0.00002267378272469014):0.00015466368491506505	Diplotaxodon_greenwoodi:0.00069902813069331671):0.0;
((((Diplotaxodon_macrops:0.00013884251409263191	(Pallidochromis_tokolosh:0.00016733574971250755	Diplotaxodon_limnothrissa:0.00015370800743367638):0.00008320864751380090):0.00006704139327077789	Diplotaxodon_macrops_black_dorsal:0.00013404248153847323):0.00012988688603237113	(Diplotaxodon_ngulube:0.00027710039920952580	(((Rhamphochromis_woodi:0.00024167834211349926	Rhamphochromis_longiceps:0.00021981941028928828):0.00007823816240143847	Rhamphochromis_esox:0.00029221119668789163):0.00060795744007710617	(Nbrichardi:0.02977709984738905261	((((Metriaclima_zebra:0.00052579715337744231	Tropheops_tropheops:0.00098107057780189586):0.00013586619909470524	((Cynotilapia_axelrodi:0.00066868368229242882	Genyochromis_mento:0.00047484898113372081):0.00023562367993937961	(Iodotropheus_sprengerae:0.00042488527959582241	(Cynotilapia_afra:0.00047355922403458447	Petrotilapia_genalutea:0.00059764874884105990):0.00011035351727594550):0.00007104645746861228):0.00008892813314019718):0.00016793771009471816	(A_calliptera_Chitimba:0.00008012933095524219	(((A_calliptera_Salima_Father:0.00009389336512065819	A_calliptera_Bua:0.00024779141705885455):0.00032748506136387077	(A_calliptera_Songwe_River:0.00021531756185609035	(A_calliptera_Chizumulu:0.00049265262978988355	A_calliptera_Luwawa:0.00022259450358775787):0.00006157462575582956):0.00008216021990204034):0.00006141435705865134	((A_calliptera_Mbaka_river_Female:0.00022211923405652173	(A_calliptera_Enukweni:0.00048478749441654479	(A_calliptera_Kingiri:0.00044155191926146495	(A_calliptera_Massoko_littoral:0.00000854770907999660	A_calliptera_Massoko_benthic:0.00000128480651914528):0.00088162225349659371):0.00014826050278323699):0.00008329533218120664):0.00009756707447046782	(A_calliptera_Near_Kyela:0.00017177960942605733	(A_calliptera_North_Rukuru:0.00019456183030829729	A_calliptera_South_Rukuru:0.00083775907755062314):0.00010321147305277922):0.00009185179775128253):0.00008300437614762784):0.00009722870188779395):0.00023655115699298731):0.00017817676138911993	((((((Otopharynx_lithobates:0.00032157731594929226	((Mylochromis_ericotaenia:0.00035060238328054260	Placidochromis_milomo:0.00024693502979003436):0.00009647191619077488	((Tyrannochromis_nigriventer:0.00049658564977541329	Taeniochromis_holotaenia:0.00052679301134520376):0.00008960965518603929	Dimidiochromis_kiwinge:0.00067051209430415938):0.00010419257704700973):0.00008783781763480855):0.00006689995600558814	(Copadichromis_trimaculatus:0.00056398341894982567	((Otopharynx_brooksi_nkhata:0.00062705778805226666	Stigmatochromis_modestus:0.00024060210444078200):0.00008832892654576673	((Stigmatochromis_guttatus:0.00060936871911668384	Champsochromis_caeruelus_1:0.00066185524123002796):0.00010781743624363588	Copadichromis_trewavasae:0.00019434993432569157):0.00009846936628350859):0.00004347323833579132):0.00002890060733305815):0.00003847142787082322	(((Protomelas_ornatus_1:0.00079842798491592810	(Placidochromis_johnstoni:0.00077764534332918614	Otopharynx_tetrastigma:0.00056365662863692165):0.00012664491466994062):0.00007161108672692198	Chilotilapia_rhoadesii_1:0.00047523994651363984):0.00007236105194471518	((Mylochromis_anaphyrmus:0.00037569958538783235	(Mylochromis_melanotaenia:0.00018692524568171063	Tremitochranus_placodon:0.00017311817643939084):0.00015124002909666981):0.00009209207062213534	(Hemitaenichromis_spilopterus:0.00024545056362217300	(Hemitilapia_oxyrhynchus:0.00018510510671474882	((Dimidiochromis_compressiceps:0.00040698003179995767	(Dimidiochromis_dimidiatus:0.00006372529938742633	Dimidiochromis_strigatus:0.00014971459343988795):0.00015045102109250791):0.00044872832439443353	((Nimbochromis_livingstoni:0.00047946758732936393	Nimbochromis_linni:0.00017754433766405985):0.00018474142079630274	Nimbochromis_polystigma:0.00026116469417224186):0.00029303439623830992):0.00006244861993787318):0.00005673138572708928):0.00004940073797434268):0.00003418336326750215):0.00004097759446203618):0.00007712503805975000	(((Ctenopharynx_intermedius_1:0.00012459036611034698	Ctenopharynx_nitidus:0.00023518548451509846):0.00027334337161450366	Lethrinops_auritus:0.00026784255331707761):0.00003472609401108769	(Placidochromis_electra:0.00029153989355042934	(((Otopharynx_speciosus_1:0.00025048483423043276	Buccochromis_nototaenia:0.00032260486298709876):0.00013965356556943316	Buccochromis_rhoadesii:0.00025138311318229463):0.00013336002045287828	(Placidochromis_longimanus_1:0.00016270112396146334	(Taeniolethrinops_furcicauda:0.00018096474790035339	(Taeniolethrinops_praeorbitalis:0.00019852462722245973	Taeniolethrinops_macrorhynchus:0.00021592970430532694):0.00014481979187410478):0.00006212105517964048):0.00006298026682601267):0.00003992951448143979):0.00004002041505451750):0.00001802169386143012):0.00006455306356050587	((Lethrinops_albus:0.00018222886542036039	(Aulonocara_steveni:0.00028896034844412116	Aulonocara_stuartgranti_Father:0.00022200562842567369):0.00016132722202732712):0.00009089189171660554	((Lethrinops_longimanus_redhead:0.00014436397816694103	(Alticorpus_geoffreyi:0.00022792584107861924	(Aulonocara_yellow:0.00013143899292505454	Lethrinops_sp_oliveri:0.00014713487412120656):0.00007567365089507767):0.00006833539965163891):0.00008465600861770705	(Lethrinops_lethrinus_Father:0.00022770577745478499	(Alticorpus_macrocleithrum:0.00032606834977828630	(Lethrinops_gossei:0.00014342277823820314	Aulonocara_minutus:0.00018496217541629203):0.00003263795019891762):0.00002482524875165296):0.00006546293506607721):0.00002747272674529901):0.00004534429492879916):0.00007820448441692911	((Copadichromis_virginalis:0.00018492359881931887	Copadichromis_likomae:0.00022472165161024972):0.00006164584587488207	Copadichromis_quadrimaculatus:0.00017991332803754453):0.00006291394419197689):0.00012639915217827933):0.00009640256666317618):0.00010412127692832993):0.00016010500911699301):0.00008626161420313724):0.00009987106632605732	Diplotaxodon_white_back_similis:0.00031219542799562210	Diplotaxodon_greenwoodi:0.00073251754591971473):0.0;
(Pallidochromis_tokolosh:0.00017156520102338711	(((Diplotaxodon_white_back_similis:0.00033029698907591226	(Diplotaxodon_macrops_black_dorsal:0.00007377996264827185	Diplotaxodon_ngulube:0.00010053341723839025):0.00006321832229708244):0.00002768019352241977	Diplotaxodon_macrops:0.00007436176065658769):0.00013253486864235489	(Diplotaxodon_limnothrissa:0.00011382084804321026	(((Aulonocara_minutus:0.00015635880735578154	(((Alticorpus_geoffreyi:0.00028820995045844068	(Aulonocara_yellow:0.00024639059298835908	(Copadichromis_quadrimaculatus:0.00019093807136106816	((Copadichromis_trimaculatus:0.00015869748470537823	(((((Otopharynx_speciosus_1:0.00037340866402942383	(Buccochromis_nototaenia:0.00017402660098072854	Buccochromis_rhoadesii:0.00024865115934006714):0.00020724060234246408):0.00022700709729942382	(Mylochromis_ericotaenia:0.00031048271940481409	Placidochromis_electra:0.00034630921466152618):0.00006604617632759600):0.00005697380727646658	(Mylochromis_anaphyrmus:0.00016319270000579006	((Taeniochromis_holotaenia:0.00047089504734799747	Champsochromis_caeruelus_1:0.00048767330923076051):0.00012894286594766579	((Otopharynx_brooksi_nkhata:0.00038528962126172878	Copadichromis_trewavasae:0.00023883186013549807):0.00015762805149327616	(Tyrannochromis_nigriventer:0.00059765946621581298	(Stigmatochromis_guttatus:0.00036987415624431920	Stigmatochromis_modestus:0.00027124706946342678):0.00010411920051750837):0.00016475363098330335):0.00005345269326851503):0.00010097389677504760):0.00004447480999616248):0.00009079833449140459	(Lethrinops_auritus:0.00013919437400124529	(((Taeniolethrinops_furcicauda:0.00025329087061460995	(Taeniolethrinops_macrorhynchus:0.00011498048110961043	Taeniolethrinops_praeorbitalis:0.00032761651060934612):0.00007133077272400219):0.00010267630893185824	(Placidochromis_milomo:0.00032547315661169698	(((Ctenopharynx_intermedius_1:0.00022467625421629170	Ctenopharynx_nitidus:0.00017566513503766067):0.00021171655863253875	(Dimidiochromis_kiwinge:0.00068174061975023183	Protomelas_ornatus_1:0.00042135963194879505):0.00008321376369106411):0.00007427451791528720	(Otopharynx_lithobates:0.00032671963441729680	(Dimidiochromis_strigatus:0.00011730967005271676	(Dimidiochromis_compressiceps:0.00013542186581123335	Dimidiochromis_dimidiatus:0.00005802638684087746):0.00016600111567079590):0.00044879047747302386):0.00012703091606594896):0.00009971365523543474):0.00006192907782108888):0.00005692584214703356	(((((Nimbochromis_livingstoni:0.00023507768714410034	Nimbochromis_linni:0.00015003171447304492):0.00027487327418549643	Nimbochromis_polystigma:0.00024745541501595329):0.00032305575731651228	(Hemitaenichromis_spilopterus:0.00023239352678824002	(Otopharynx_tetrastigma:0.00050470813944574963	Placidochromis_longimanus_1:0.00023272418965474714):0.00007827713521554595):0.00007007077088145186):0.00005725689590927530	Hemitilapia_oxyrhynchus:0.00021488175873541783):0.00007156966983980022	((Placidochromis_johnstoni:0.00085309277027722575	Mylochromis_melanotaenia:0.00015121968911872285):0.00010210226997131522	(Chilotilapia_rhoadesii_1:0.00034926371880308969	Tremitochranus_placodon:0.00029388864777660451):0.00010506194675540095):0.00012041835927631715):0.00006587953676623091):0.00006657840745580666):0.00000909898331462732):0.00006612581478515323	Lethrinops_lethrinus_Father:0.00018498900746332354):0.00004234585047736624):0.00001375928963239449	((Copadichromis_likomae:0.00020293437907374184	Lethrinops_sp_oliveri:0.00019142811220334172):0.00003597939882334934	(Lethrinops_longimanus_redhead:0.00012574302003684907	Lethrinops_albus:0.00015185009881797933):0.00003671660888687909):0.00004069163014763606):0.00002215110576537409):0.00004029707290865671):0.00003033405191950277):0.00005429780225000835	(Alticorpus_macrocleithrum:0.00027751048855946455	(Aulonocara_stuartgranti_Father:0.00028124045138693189	Aulonocara_steveni:0.00071036448705544687):0.00011686948591399042):0.00004973808009094233):0.00002263119562123108	Lethrinops_gossei:0.00016280322448621309):0.00003304634574323285):0.00010009894796855808	Copadichromis_virginalis:0.00026925994592812293):0.00006600699866561336	((Rhamphochromis_longiceps:0.00015081862087190984	(Rhamphochromis_woodi:0.00013427635179291477	Rhamphochromis_esox:0.00009743370363726973):0.00005795848168251809):0.00069628438217102749	((((Cynotilapia_axelrodi:0.00028747695901946421	Cynotilapia_afra:0.00039008919532284599):0.00014297602404514159	(Genyochromis_mento:0.00061582128629926783	(Iodotropheus_sprengerae:0.00043119429629205267	Metriaclima_zebra:0.00053815190890839381):0.00009864785101045887):0.00010080890674102393):0.00007011889251633967	(Petrotilapia_genalutea:0.00030174482276630962	Tropheops_tropheops:0.00027763011472925692):0.00004945432060772040):0.00016674029358363827	(Nbrichardi:0.03029951394154901251	((((A_calliptera_North_Rukuru:0.00016481973955835037	(A_calliptera_Chitimba:0.00020432138222112290	(A_calliptera_Near_Kyela:0.00010513481192860008	(A_calliptera_Kingiri:0.00037383598460456724	(A_calliptera_Mbaka_river_Female:0.00017459153384448027	((A_calliptera_Massoko_littoral:0.00000112595841000773	A_calliptera_Massoko_benthic:0.00000112595841000773):0.00067293022676981752	A_calliptera_Songwe_River:0.00049005803900534933):0.00035592034365855292):0.00007553638412561369):0.00015520742937073708):0.00006342292367109739):0.00009666426018431496):0.00014350573946215808	(A_calliptera_Salima_Father:0.00010466277991378994	A_calliptera_Bua:0.00040008728013553655):0.00014201719875905937):0.00007804330938220102	(A_calliptera_Enukweni:0.00077204457846650066	A_calliptera_South_Rukuru:0.00092816879053324156):0.00023252330679360259):0.00011959115782033577	(A_calliptera_Chizumulu:0.00029519962967020075	A_calliptera_Luwawa:0.00056308333602728784):0.00006831852187635462):0.00030207817002906283):0.00012492629494394465):0.00012107598529513022):0.00009182536537904883):0.00024237877419668998):0.00002966548772474014):0.00015077883120602118	Diplotaxodon_greenwoodi:0.00025721453331582035):0.0;
(Pallidochromis_tokolosh:0.00026293611003428877	((Diplotaxodon_limnothrissa:0.00013028194101567643	(Diplotaxodon_macrops_black_dorsal:0.00010254354511345536	((((Nbrichardi:0.02641546925798978276	((((((A_calliptera_Mbaka_river_Female:0.00011353445555080223	(A_calliptera_Near_Kyela:0.00011289087051798987	(A_calliptera_Chizumulu:0.00045980918916333445	A_calliptera_North_Rukuru:0.00015316580406664671):0.00007389507383250648):0.00009424546800742715):0.00008034514320388877	A_calliptera_Songwe_River:0.00022468711935480851):0.00008099719840314981	((A_calliptera_Massoko_benthic:0.00001020334352984516	A_calliptera_Massoko_littoral:0.00000131861214915741):0.00060405231122599571	(A_calliptera_Chitimba:0.00014361646810617833	A_calliptera_Kingiri:0.00061223625844333970):0.00007545087554151366):0.00009336324524281140):0.00007278968413452031	(A_calliptera_Luwawa:0.00046466551789888877	(A_calliptera_Bua:0.00048565434288557624	A_calliptera_Salima_Father:0.00015598519962223327):0.00008144093897250554):0.00008920831209962264):0.00012087379636017837	(A_calliptera_Enukweni:0.00041427526567734013	A_calliptera_South_Rukuru:0.00044237826792599579):0.00036579629960228362):0.00037390434594210704	((((Cynotilapia_axelrodi:0.00021651247202910436	Genyochromis_mento:0.00044208338547691408):0.00029170881098097043	(Metriaclima_zebra:0.00038685507875162688	(Tropheops_tropheops:0.00033021748972923888	Petrotilapia_genalutea:0.00031660826160812109):0.00009071262566092534):0.00010976178061128395):0.00008553625638515578	Cynotilapia_afra:0.00034607002740381958):0.00007352781305836020	Iodotropheus_sprengerae:0.00045168606031256779):0.00013541074099652329):0.00011120590775021053):0.00008265986485070258	((Copadichromis_likomae:0.00016016671893669154	(Copadichromis_quadrimaculatus:0.00021097799126482556	((((Lethrinops_sp_oliveri:0.00019339730349177166	Lethrinops_longimanus_redhead:0.00022250843546779610):0.00006969621673927101	((Aulonocara_yellow:0.00014234018860037438	Aulonocara_minutus:0.00014274587908977616):0.00006050317957170970	(Alticorpus_macrocleithrum:0.00061432251510157526	Lethrinops_gossei:0.00015015672602284262):0.00005129244807276558):0.00005938367307410083):0.00007271008388355959	((((Lethrinops_lethrinus_Father:0.00018673137179286002	Lethrinops_albus:0.00015391291986033975):0.00003212534726005613	Lethrinops_auritus:0.00017190089740695911):0.00007041783034414926	(Aulonocara_stuartgranti_Father:0.00028973351649381611	(Alticorpus_geoffreyi:0.00025526236261641950	Aulonocara_steveni:0.00034746296695534944):0.00013928027967522981):0.00009353823205982724):0.00006886378060207469	((((((Otopharynx_lithobates:0.00039225071270706011	Protomelas_ornatus_1:0.00031542069328065252):0.00004989700253590460	Hemitaenichromis_spilopterus:0.00020645799604324133):0.00006879041049575178	((Buccochromis_nototaenia:0.00014760963944566587	Otopharynx_speciosus_1:0.00024473388656734370):0.00006077691059877083	Buccochromis_rhoadesii:0.00020949779552153737):0.00042065587411987249):0.00006992915236649792	(Placidochromis_longimanus_1:0.00015002535728547117	(Placidochromis_johnstoni:0.00062771468228667445	(Dimidiochromis_kiwinge:0.00032419633676687812	((Dimidiochromis_dimidiatus:0.00004965333865231513	Dimidiochromis_strigatus:0.00006873601933219703):0.00012511187061294647	Dimidiochromis_compressiceps:0.00019281974637718415):0.00029757889418622051):0.00018667990588778051):0.00008138835459750761):0.00005776999165483811):0.00005442295836507292	((Nimbochromis_livingstoni:0.00005881833961591711	(Nimbochromis_polystigma:0.00006770821606663824	Nimbochromis_linni:0.00012946675009148581):0.00005796781402272141):0.00038048126921726394	Otopharynx_tetrastigma:0.00039687019147494241):0.00012042705362851172):0.00007573633929087232	((((Tremitochranus_placodon:0.00012222581133736006	Mylochromis_melanotaenia:0.00019946507613372935):0.00013267823994447502	Mylochromis_ericotaenia:0.00034336254807783854):0.00006107851280900502	(Placidochromis_electra:0.00033966874037146981	(((Ctenopharynx_nitidus:0.00018800177994218148	Ctenopharynx_intermedius_1:0.00020243497063743800):0.00008166822397187301	((Chilotilapia_rhoadesii_1:0.00043555697069131620	(Champsochromis_caeruelus_1:0.00042977646054716159	(Tyrannochromis_nigriventer:0.00038972716985268376	Taeniochromis_holotaenia:0.00023192998467823264):0.00021253152199683325):0.00015549168855148480):0.00004709111255693568	Hemitilapia_oxyrhynchus:0.00015480365793158361):0.00007889461511192738):0.00008606953532961549	(Placidochromis_milomo:0.00056751122750584829	(((Otopharynx_brooksi_nkhata:0.00028880296405195464	Stigmatochromis_modestus:0.00023192651026798583):0.00013733692680761240	Stigmatochromis_guttatus:0.00056071813830381326):0.00010314897621654207	Copadichromis_trewavasae:0.00014734162224361148):0.00011011910578969033):0.00007561382816695326):0.00004762054576901624):0.00005198361796123194):0.00004538427468085753	(Mylochromis_anaphyrmus:0.00040464728350160176	(Taeniolethrinops_praeorbitalis:0.00015183446379571366	(Taeniolethrinops_macrorhynchus:0.00018968520940984714	Taeniolethrinops_furcicauda:0.00020556581044302346):0.00006824707819749541):0.00011081261073766751):0.00003429764265055764):0.00003332798396038806):0.00008313581616792545):0.00004349558394368747):0.00007005388667089068	Copadichromis_trimaculatus:0.00024537451425196894):0.00005426311220063041):0.00002280658648025411):0.00005742991637325291	Copadichromis_virginalis:0.00020460581637704020):0.00014309458831619730):0.00012794106672407027	((Rhamphochromis_woodi:0.00006988231153065802	Rhamphochromis_esox:0.00014935122009241707):0.00009057465842636278	Rhamphochromis_longiceps:0.00015324870212702030):0.00067748162151711475):0.00029517542410410774	Diplotaxodon_macrops:0.00018684598531202700):0.00006419001434938138):0.00004479310898818667):0.00022363850601225962	(Diplotaxodon_ngulube:0.00019951132753603135	Diplotaxodon_white_back_similis:0.00007023401074050078):0.00037586997561813237):0.00029604084320468627	Diplotaxodon_greenwoodi:0.00026593323275080825):0.0;
((Diplotaxodon_macrops:0.00009334142007604766	(Diplotaxodon_ngulube:0.00029313762981071726	((Diplotaxodon_macrops_black_dorsal:0.00023019025200720633	Diplotaxodon_limnothrissa:0.00018354073393619203):0.00006240473838014086	(((((((Aulonocara_stuartgranti_Father:0.00020140990826984353	((((Aulonocara_minutus:0.00018771361370504500	(Lethrinops_sp_oliveri:0.00018251132932256607	(Aulonocara_yellow:0.00017914877479049352	(Lethrinops_gossei:0.00018058724576609951	(Alticorpus_geoffreyi:0.00033720511507917344	Lethrinops_longimanus_redhead:0.00013508523676136243):0.00008195962705025481):0.00006203964958750954):0.00002766784373270357):0.00010349922550674597):0.00004555088428741303	Alticorpus_macrocleithrum:0.00035542709444098147):0.00008056784494050186	Aulonocara_steveni:0.00059316360693096334):0.00008240687009386765	((Copadichromis_likomae:0.00015579693185151938	Copadichromis_virginalis:0.00023801890231362895):0.00011679506034219710	(Copadichromis_trimaculatus:0.00086623096745395869	Copadichromis_quadrimaculatus:0.00019310787514688929):0.00013238967633197486):0.00013927242823944387):0.00007102457061027994):0.00008697492772637322	((((((Dimidiochromis_strigatus:0.00010154230466822804	(Dimidiochromis_compressiceps:0.00030304579944611737	Dimidiochromis_dimidiatus:0.00008332604162173721):0.00008040993383173555):0.00052833843229253244	(Protomelas_ornatus_1:0.00030518213709444027	Champsochromis_caeruelus_1:0.00039648765786488101):0.00006719330026300476):0.00007682450048738669	((Hemitaenichromis_spilopterus:0.00013381326017240818	Placidochromis_johnstoni:0.00074721885736496484):0.00011747127340011094	Placidochromis_longimanus_1:0.00030913079142866736):0.00008709358221415266):0.00008957180687178308	((((Hemitilapia_oxyrhynchus:0.00047886191180045873	(Mylochromis_ericotaenia:0.00036717074511398928	Otopharynx_lithobates:0.00023809012081762234):0.00017847529292830066):0.00013262474530424461	Taeniochromis_holotaenia:0.00050590554411627619):0.00013088144608030506	((Otopharynx_speciosus_1:0.00029640276046829058	(Buccochromis_nototaenia:0.00018058283249723560	Buccochromis_rhoadesii:0.00022125279662851859):0.00012989393590860987):0.00036149394928505665	(Placidochromis_electra:0.00071795960560385884	(Chilotilapia_rhoadesii_1:0.00035114924713420859	Otopharynx_tetrastigma:0.00073409146687304020):0.00013506637948658743):0.00013970051491409103):0.00007877162887122764):0.00008379143864935697	(((Nimbochromis_livingstoni:0.00030109368744966891	Nimbochromis_linni:0.00038788207524480223):0.00024335670938668548	Nimbochromis_polystigma:0.00021448840752268233):0.00030746233406869246	((Ctenopharynx_intermedius_1:0.00026654831771430123	Ctenopharynx_nitidus:0.00022088389823398047):0.00023195750019217051	Mylochromis_anaphyrmus:0.00036964124505641991):0.00015382205955363849):0.00005426754567916289):0.00007064406496861217):0.00008393320255664950	(Dimidiochromis_kiwinge:0.00047758275879515241	(Lethrinops_albus:0.00021779678573541342	((Lethrinops_lethrinus_Father:0.00024694370083886774	((Taeniolethrinops_furcicauda:0.00021472720590267393	Taeniolethrinops_macrorhynchus:0.00010808697573318991):0.00011760693694751595	Taeniolethrinops_praeorbitalis:0.00030973939866041535):0.00019953905333506866):0.00004879760138718895	Lethrinops_auritus:0.00022392273921267733):0.00006096446772744492):0.00005837441872513483):0.00005590906798091206):0.00009006214281225641	((Stigmatochromis_modestus:0.00029357595593711936	((Otopharynx_brooksi_nkhata:0.00031394939378604717	Stigmatochromis_guttatus:0.00068515986199413565):0.00021440440070992283	Copadichromis_trewavasae:0.00023526298299114304):0.00013971883680692428):0.00023750721399973880	Tyrannochromis_nigriventer:0.00085475587128715387):0.00009009431558504255):0.00010564956772403698):0.00008087164215588036	(Mylochromis_melanotaenia:0.00028868152709870610	(Placidochromis_milomo:0.00059786798765292480	Tremitochranus_placodon:0.00019254760390439852):0.00006271037144097371):0.00009969664075688680):0.00013165993326035892	((A_calliptera_Enukweni:0.00091916326361289906	(((A_calliptera_Near_Kyela:0.00014611414209708584	((A_calliptera_Massoko_benthic:0.00012064815630948319	A_calliptera_Massoko_littoral:0.00012640170453161051):0.00046564895528022795	A_calliptera_South_Rukuru:0.00094937762734687936):0.00015029952883251674):0.00006136966984838854	(((A_calliptera_Songwe_River:0.00019456607090212108	A_calliptera_Mbaka_river_Female:0.00019857724730998477):0.00007896498632021308	(A_calliptera_Kingiri:0.00070850917190096521	(A_calliptera_Chitimba:0.00012702647160661942	A_calliptera_Chizumulu:0.00020644800792190619):0.00016181145833556827):0.00022880143426961061):0.00010863497192367665	(A_calliptera_Bua:0.00038200705363162249	A_calliptera_North_Rukuru:0.00013951795596280281):0.00012703835829846967):0.00009452061577798729):0.00014399696739800992	(A_calliptera_Luwawa:0.00035911723466293800	A_calliptera_Salima_Father:0.00012899817529245293):0.00021847555312670078):0.00014592153649139783):0.00054058095787913531	(((Iodotropheus_sprengerae:0.00044714053048331066	Metriaclima_zebra:0.00052917095904249150):0.00011167686535847176	(Tropheops_tropheops:0.00038630350276912273	(Genyochromis_mento:0.00050360170715900172	Petrotilapia_genalutea:0.00026761132409063807):0.00007665941399554698):0.00012567484340602914):0.00016393028913957709	(Cynotilapia_axelrodi:0.00052448515963846737	Cynotilapia_afra:0.00029209081897239078):0.00019072429910767122):0.00023969488025781554):0.00020063105676682811):0.00010518864987488932	Nbrichardi:0.03274278751789708175):0.00011425636226124238	(Rhamphochromis_longiceps:0.00014638091081433326	(Rhamphochromis_woodi:0.00012874662874281053	Rhamphochromis_esox:0.00024219504946770707):0.00004744461703169629):0.00064343900451601114):0.00046485649309299003	Diplotaxodon_white_back_similis:0.00019451845127471581):0.00011067000175359228):0.00008993878987402878):0.00008796220522319585):0.00023607307679582236	Pallidochromis_tokolosh:0.00038491770949790517	Diplotaxodon_greenwoodi:0.00011539083779128966):0.0;
(Pallidochromis_tokolosh:0.00013724803448849981	(Diplotaxodon_macrops:0.00005853281487211459	((Diplotaxodon_ngulube:0.00034462341537175344	Diplotaxodon_white_back_similis:0.00004253558689599500):0.00021366250503617950	(Diplotaxodon_macrops_black_dorsal:0.00017388604030573956	(((((Alticorpus_geoffreyi:0.00039132172369970458	(Lethrinops_sp_oliveri:0.00021873049794992339	(Lethrinops_longimanus_redhead:0.00019551353703106165	((Lethrinops_gossei:0.00016461491741521904	Aulonocara_yellow:0.00018101039547614871):0.00007674918793782385	(Alticorpus_macrocleithrum:0.00053179354167549918	Aulonocara_minutus:0.00030000484423010670):0.00008534737145497845):0.00004236128993192964):0.00006680708934435738):0.00010705421674406934):0.00008712489866663917	((Aulonocara_steveni:0.00034684202730360272	Aulonocara_stuartgranti_Father:0.00025437560692722906):0.00050549168528230990	((Copadichromis_likomae:0.00021310563745506139	(Copadichromis_virginalis:0.00019829702072108314	Copadichromis_quadrimaculatus:0.00010142996012783477):0.00015006579461371443):0.00011748305303887487	(((Ctenopharynx_intermedius_1:0.00029857106245078648	Ctenopharynx_nitidus:0.00025003071248845868):0.00023374590968489682	Copadichromis_trimaculatus:0.00040842078730798660):0.00008636732525380144	((((((Otopharynx_tetrastigma:0.00063520599055777753	Placidochromis_longimanus_1:0.00020931468198158448):0.00010693890877862763	Tremitochranus_placodon:0.00019887641738662655):0.00010807911211903595	((((Otopharynx_brooksi_nkhata:0.00038076006513294408	Stigmatochromis_modestus:0.00040238801741289312):0.00019855575812895805	(Stigmatochromis_guttatus:0.00076679091331842452	Copadichromis_trewavasae:0.00024611156362005875):0.00009889531143271707):0.00019425356759861261	(Tyrannochromis_nigriventer:0.00071926096707638208	Taeniochromis_holotaenia:0.00056061080136688617):0.00015070592059636737):0.00010337396941450603	(((Hemitaenichromis_spilopterus:0.00022138020570863551	(Protomelas_ornatus_1:0.00028041828370725723	Chilotilapia_rhoadesii_1:0.00045145565001502170):0.00006111145310721188):0.00012291214757219541	Champsochromis_caeruelus_1:0.00087831650251793370):0.00008222750045796409	((((((Nimbochromis_linni:0.00016396064731954714	(Nimbochromis_livingstoni:0.00006769370176859245	Nimbochromis_polystigma:0.00013940074736621842):0.00016645874701856988):0.00061720953059100090	Placidochromis_johnstoni:0.00051591439094388612):0.00016425887984654021	Mylochromis_ericotaenia:0.00038158272226879549):0.00007328473209158375	Otopharynx_lithobates:0.00033427193584342155):0.00011576041941290151	Placidochromis_milomo:0.00044869732937252141):0.00009467429579026348	Hemitilapia_oxyrhynchus:0.00028991380429325031):0.00008497863717468489):0.00009603163371504539):0.00008033471960381108):0.00006113442698757701	((Buccochromis_nototaenia:0.00012974853283020328	(Buccochromis_rhoadesii:0.00019422179199512729	Otopharynx_speciosus_1:0.00051354860919476653):0.00009559872699927669):0.00035591549954184685	((Dimidiochromis_kiwinge:0.00037531572157349413	(Dimidiochromis_compressiceps:0.00030808743706454717	(Dimidiochromis_strigatus:0.00009089114961380512	Dimidiochromis_dimidiatus:0.00011613943906199524):0.00012932633278765323):0.00038438796540727569):0.00022909035925370528	Lethrinops_albus:0.00031982226950394568):0.00006605892497801525):0.00006603151304583702):0.00007391971996693945	(Mylochromis_melanotaenia:0.00060194993962189858	Mylochromis_anaphyrmus:0.00039056323105829204):0.00007936177263794477):0.00006651601806138916	((Lethrinops_lethrinus_Father:0.00030989501726924753	((Taeniolethrinops_furcicauda:0.00030152756882666535	Taeniolethrinops_macrorhynchus:0.00019795888299268334):0.00015895978581155980	Taeniolethrinops_praeorbitalis:0.00023824245452610537):0.00019406563337892810):0.00010904442791230162	(Lethrinops_auritus:0.00022866741361378404	Placidochromis_electra:0.00059368359779109843):0.00005311883703072476):0.00007629272402331764):0.00004067641767017048):0.00010898501093188322):0.00009570516496129607):0.00010440521067216565):0.00022892114426520385	(Nbrichardi:0.03534195015003306628	(((Cynotilapia_axelrodi:0.00028930880586800953	Cynotilapia_afra:0.00031663254741048376):0.00019294376117677816	(Iodotropheus_sprengerae:0.00047029642941315134	((Petrotilapia_genalutea:0.00029396172883638054	Genyochromis_mento:0.00046764963474329812):0.00009661242460553167	(Tropheops_tropheops:0.00040416445518626757	Metriaclima_zebra:0.00049575968986363315):0.00006985374737732067):0.00008815670421743084):0.00013425977289176092):0.00024877439223280575	((A_calliptera_Salima_Father:0.00014073909649020463	(A_calliptera_Luwawa:0.00036992078572049955	A_calliptera_Bua:0.00074051720511936756):0.00009264272758403527):0.00015210658420835560	(((A_calliptera_Near_Kyela:0.00020783115457728284	(((A_calliptera_Kingiri:0.00043066914794580557	(A_calliptera_Massoko_littoral:0.00006098346886977303	A_calliptera_Massoko_benthic:0.00005840262718639580):0.00081295810815210860):0.00016611319311017926	(A_calliptera_Chizumulu:0.00020407042960424353	A_calliptera_Chitimba:0.00019796551743817223):0.00013628735160607243):0.00008889800494400915	A_calliptera_Mbaka_river_Female:0.00012666088132527839):0.00006422382886657829):0.00005050285843125694	A_calliptera_Songwe_River:0.00018769866411055133):0.00009819759729328788	((A_calliptera_Enukweni:0.00090051011709445423	A_calliptera_South_Rukuru:0.00074735461998235450):0.00021083822440998561	A_calliptera_North_Rukuru:0.00025129024688102597):0.00013942839194508951):0.00009841256700372038):0.00046103901040516848):0.00022646009038318571):0.00009791637139192503):0.00019282225315871924	((Rhamphochromis_woodi:0.00021290794977925112	Rhamphochromis_esox:0.00016362687170916592):0.00010658758578955037	Rhamphochromis_longiceps:0.00026324219421471870):0.00058176449824315813):0.00031920935506953387	Diplotaxodon_limnothrissa:0.00022943817509810176):0.00010437832260471862):0.00012775314293871125):0.00016436888710722014):0.00029157852341296100	Diplotaxodon_greenwoodi:0.00021003058704512016):0.0;
((Diplotaxodon_ngulube:0.00003516834745845604	Diplotaxodon_white_back_similis:0.00003857484391272955):0.00024439936718442259	(Diplotaxodon_macrops_black_dorsal:0.00015016982508894841	(Diplotaxodon_macrops:0.00005114410256069806	((((((((((Ctenopharynx_nitidus:0.00021825525427646326	Lethrinops_auritus:0.00014898224137297746):0.00003203746021196324	((Taeniolethrinops_praeorbitalis:0.00026045316841643532	(Taeniolethrinops_furcicauda:0.00008597469667275617	Taeniolethrinops_macrorhynchus:0.00008004896299737015):0.00025088094795358790):0.00024535360267345267	(Lethrinops_lethrinus_Father:0.00024964642263830414	Lethrinops_albus:0.00034996096131304991):0.00005725396271325515):0.00007180454920632573):0.00004481654396213030	Ctenopharynx_intermedius_1:0.00025223821073724423):0.00009318312222878665	(Placidochromis_electra:0.00042738123220367714	(Copadichromis_trimaculatus:0.00049495277614868298	((((Otopharynx_speciosus_1:0.00041370545695854235	(Buccochromis_nototaenia:0.00019233006325190932	Buccochromis_rhoadesii:0.00007818197865889548):0.00024750164401633837):0.00038523449215236344	((Otopharynx_brooksi_nkhata:0.00024172533385826811	Taeniochromis_holotaenia:0.00031973272507921057):0.00022336133810353138	Stigmatochromis_guttatus:0.00036182828927390032):0.00016349993308607081):0.00013759322846121626	(Stigmatochromis_modestus:0.00033269949207241710	Copadichromis_trewavasae:0.00024496039140088898):0.00010864701442343982):0.00013963188466003634	((Placidochromis_longimanus_1:0.00017088625806055237	(((Chilotilapia_rhoadesii_1:0.00042148268196710907	(Placidochromis_milomo:0.00080747456590230394	Protomelas_ornatus_1:0.00025210075507131982):0.00010398849652879256):0.00013569239233836281	((Dimidiochromis_compressiceps:0.00018683385549544821	(Dimidiochromis_dimidiatus:0.00018798759765511558	Dimidiochromis_strigatus:0.00014997725743660784):0.00014957635105582751):0.00033892458422972655	Dimidiochromis_kiwinge:0.00044905737908887861):0.00024168698163497317):0.00006099341165139837	(Hemitilapia_oxyrhynchus:0.00019423063192698030	(((Placidochromis_johnstoni:0.00042638440073915950	(Otopharynx_tetrastigma:0.00081855309685299456	Tyrannochromis_nigriventer:0.00058482143388224374):0.00019211099105586769):0.00012973456584788090	(Mylochromis_ericotaenia:0.00010917057041796690	Otopharynx_lithobates:0.00031595065584884237):0.00005138852323092658):0.00008198419114256297	((((Nimbochromis_livingstoni:0.00006572911182832902	Nimbochromis_linni:0.00012426292958188240):0.00029805069825299401	Nimbochromis_polystigma:0.00044500123382490257):0.00026032347691965586	Champsochromis_caeruelus_1:0.00040266421329282362):0.00009912982823133859	Hemitaenichromis_spilopterus:0.00018428319407883776):0.00003273839374265909):0.00010176272033069798):0.00008011819638688190):0.00007002619294331898):0.00009249963825511483	(Tremitochranus_placodon:0.00025860937922328448	Mylochromis_melanotaenia:0.00035226639765308294):0.00011790325192581259):0.00012190898355412630):0.00006334840495052388):0.00007995780346097000):0.00005785979283349185):0.00010652847759125920	(((Lethrinops_sp_oliveri:0.00019998707849940142	(Lethrinops_gossei:0.00034476486525474324	Alticorpus_geoffreyi:0.00043114737595765829):0.00009805654788515436):0.00008055399328228096	Aulonocara_steveni:0.00050266668622608000):0.00008149425433110901	((Aulonocara_stuartgranti_Father:0.00038281159232829052	((Aulonocara_yellow:0.00022622592130253614	Alticorpus_macrocleithrum:0.00039135595832821292):0.00008849454826544975	Lethrinops_longimanus_redhead:0.00016788888144687379):0.00010510238880179677):0.00008602755304351437	(Aulonocara_minutus:0.00030526863641968294	Mylochromis_anaphyrmus:0.00024343758841337940):0.00007300559087967136):0.00005083820347170016):0.00007017230062507107):0.00007349324046662324	(Copadichromis_virginalis:0.00021531645699569051	(Copadichromis_quadrimaculatus:0.00024269589143365903	Copadichromis_likomae:0.00015916621564559302):0.00008835941489894372):0.00006825140390517716):0.00015171857013661778	(((Iodotropheus_sprengerae:0.00034132407209778976	(Tropheops_tropheops:0.00031477264123794371	Petrotilapia_genalutea:0.00018512841539065076):0.00014263696195842941):0.00008880390663221974	(Genyochromis_mento:0.00068385249097269868	(Metriaclima_zebra:0.00056374463331745580	(Cynotilapia_axelrodi:0.00038340779316685137	Cynotilapia_afra:0.00016554908967831571):0.00018276683219483386):0.00014660862743030203):0.00016839771004674588):0.00026512864891612217	((A_calliptera_Massoko_benthic:0.00033635533196585421	A_calliptera_Massoko_littoral:0.00006745415772522537):0.00064372176511209714	(((A_calliptera_Bua:0.00079145191197523349	A_calliptera_Salima_Father:0.00027955250290037913):0.00012032414319067179	((A_calliptera_South_Rukuru:0.00068767445419013677	(A_calliptera_Enukweni:0.00085980754289600731	A_calliptera_Chitimba:0.00000131876465208552):0.00022576387332790538):0.00021470366061610680	((A_calliptera_Mbaka_river_Female:0.00014991880796679774	(A_calliptera_Kingiri:0.00097004170147865299	A_calliptera_North_Rukuru:0.00012181256315121268):0.00008049248825117849):0.00010051257216686447	((A_calliptera_Songwe_River:0.00037376825752243568	A_calliptera_Chizumulu:0.00048586362064632059):0.00011555053577882352	A_calliptera_Near_Kyela:0.00016606198650473997):0.00007376600163815187):0.00007077119630024886):0.00010278157322699191):0.00018286682229810445	A_calliptera_Luwawa:0.00095925570988667852):0.00020356616244782916):0.00034730879135797844):0.00016933193958574614):0.00015511133686607023	((Rhamphochromis_esox:0.00033569168631960536	(Rhamphochromis_longiceps:0.00024420390712776827	Rhamphochromis_woodi:0.00008469247615992253):0.00009191436705394781):0.00049626395704207595	Nbrichardi:0.03420918747755057748):0.00010693007181026469):0.00030861723442128047	Diplotaxodon_limnothrissa:0.00020754130755880774):0.00020380584339495987	Pallidochromis_tokolosh:0.00017921740252387501):0.00011111470553331969):0.00004539367070305849):0.00014856469873682592	Diplotaxodon_greenwoodi:0.00036906353272903161):0.0;
((Diplotaxodon_limnothrissa:0.00012409217491534812	(Diplotaxodon_ngulube:0.00015621895334845423	Diplotaxodon_white_back_similis:0.00025639281379688533):0.00010996435052861676):0.00003217219753024189	(((Nbrichardi:0.03296757331867182506	(Rhamphochromis_woodi:0.00015482761809346298	(Rhamphochromis_esox:0.00021909674710110787	Rhamphochromis_longiceps:0.00004764903959777978):0.00005283606346299736):0.00033143818238408150):0.00012224403182861329	(((((((Placidochromis_milomo:0.00057842148888309955	Protomelas_ornatus_1:0.00042256436365180496):0.00008076229552012727	((Copadichromis_quadrimaculatus:0.00017795547975747213	(Dimidiochromis_compressiceps:0.00052567058736865512	Mylochromis_melanotaenia:0.00017990395912600049):0.00014767091261588090):0.00006929827953958526	((Otopharynx_tetrastigma:0.00073289631777389902	Otopharynx_brooksi_nkhata:0.00057199851000465265):0.00021455591936971860	((Nimbochromis_polystigma:0.00016597529463591322	Nimbochromis_livingstoni:0.00013287752795073575):0.00010065505496929296	Nimbochromis_linni:0.00014444996292955264):0.00014364463685172149):0.00011853810029661385):0.00010584307653595202):0.00005215872944685596	(((Champsochromis_caeruelus_1:0.00058019128014107188	((Buccochromis_rhoadesii:0.00033573782105184442	Buccochromis_nototaenia:0.00034482654072050988):0.00016405186326969227	Otopharynx_speciosus_1:0.00061062757461386309):0.00010632701964789861):0.00007483567074533599	(Tyrannochromis_nigriventer:0.00057409684667491189	Aulonocara_stuartgranti_Father:0.00051851738081326213):0.00006177880164037365):0.00009257495111654935	(Lethrinops_longimanus_redhead:0.00023770604603279443	((((Taeniolethrinops_macrorhynchus:0.00025157011763316748	(Taeniolethrinops_praeorbitalis:0.00018751941105707990	Taeniolethrinops_furcicauda:0.00023406205620159638):0.00015953139295231622):0.00018814121198693044	((Stigmatochromis_guttatus:0.00039721941439448697	Stigmatochromis_modestus:0.00034456724562802334):0.00018487180653153511	Lethrinops_sp_oliveri:0.00017370564867208015):0.00006936568967973164):0.00007622528625775406	((Lethrinops_gossei:0.00013542781924578778	Aulonocara_yellow:0.00015550131738578167):0.00010960234471920151	Chilotilapia_rhoadesii_1:0.00030904332240103919):0.00007237321533117044):0.00005415508867218470	(Placidochromis_electra:0.00038155730222942972	((Hemitilapia_oxyrhynchus:0.00037565597231925345	(Ctenopharynx_nitidus:0.00034257488533240006	Ctenopharynx_intermedius_1:0.00015706739413249231):0.00008314011649061614):0.00010905278527663303	(Copadichromis_trimaculatus:0.00033780505170230769	((Tremitochranus_placodon:0.00022223751175979952	Taeniochromis_holotaenia:0.00039231966666098051):0.00010438045411039954	Mylochromis_anaphyrmus:0.00024922735190554797):0.00003477036535555556):0.00005526760293811409):0.00017796344414112568):0.00006402758895763870):0.00009830211686692863):0.00011135567160496952):0.00005500781105348303):0.00006280587751638256	(Hemitaenichromis_spilopterus:0.00025165731776754982	((Lethrinops_albus:0.00014767707902137162	(Otopharynx_lithobates:0.00044865066673382433	Mylochromis_ericotaenia:0.00047472879523086857):0.00016367158807576078):0.00007637064594071399	((((Placidochromis_longimanus_1:0.00029301490530522599	Lethrinops_auritus:0.00029049523899208718):0.00013072534236250168	(Aulonocara_steveni:0.00031930287814530223	Alticorpus_macrocleithrum:0.00061065084269170409):0.00009078574402089297):0.00006443671348195809	Lethrinops_lethrinus_Father:0.00027975310583299801):0.00008690715717226084	((Dimidiochromis_dimidiatus:0.00037604590251899615	Dimidiochromis_strigatus:0.00020100975938616003):0.00025959989941890909	(Placidochromis_johnstoni:0.00082996854398777078	Dimidiochromis_kiwinge:0.00049888684209969979):0.00013006287578202529):0.00013102776964234007):0.00007372209997830515):0.00003272383464946275):0.00006868235148339380):0.00005903817184459782	Copadichromis_trewavasae:0.00021362321825749918):0.00009440874578693874	((A_calliptera_Kingiri:0.00058241122296379046	((((A_calliptera_Salima_Father:0.00028937656965883480	A_calliptera_Luwawa:0.00053156680074502392):0.00036113229084230484	((A_calliptera_South_Rukuru:0.00025553286119542800	A_calliptera_Chizumulu:0.00021853789904406566):0.00010095127831739366	A_calliptera_Bua:0.00104275295950528499):0.00013538762479600586):0.00012769061119400629	(A_calliptera_Chitimba:0.00022095422322029784	((A_calliptera_Songwe_River:0.00027792590493892625	(A_calliptera_Massoko_littoral:0.00009922063636099892	A_calliptera_Massoko_benthic:0.00009676965310363119):0.00097752107734524747):0.00019835875055558208	A_calliptera_Mbaka_river_Female:0.00068707818315474217):0.00018438014165505828):0.00013748467467330201):0.00015900464862443267	(A_calliptera_North_Rukuru:0.00017830281974436443	(A_calliptera_Enukweni:0.00123672084859336416	A_calliptera_Near_Kyela:0.00033482364235920824):0.00016871838962722566):0.00006869396999509347):0.00016311454162943730):0.00033662962413379024	((Iodotropheus_sprengerae:0.00122826255733556955	Genyochromis_mento:0.00050745869848960960):0.00013282209370397977	(Tropheops_tropheops:0.00035326115975080824	(Cynotilapia_axelrodi:0.00036156381875475206	((Metriaclima_zebra:0.00075599950630990094	Petrotilapia_genalutea:0.00021098616127355585):0.00018725311421791409	Cynotilapia_afra:0.00021246280404768888):0.00005251774220926464):0.00019399665209849263):0.00008778823088263040):0.00010141072365834132):0.00014864740393871157):0.00005492906275041976	((Copadichromis_likomae:0.00014661493266379511	Alticorpus_geoffreyi:0.00025338960091106561):0.00008095879485999115	(Copadichromis_virginalis:0.00018655728009254230	Aulonocara_minutus:0.00019759437247095750):0.00010255001781556338):0.00008944235068515099):0.00015950316555876187):0.00013998893851231760	(Diplotaxodon_macrops:0.00021751401566113486	(Diplotaxodon_macrops_black_dorsal:0.00008119433134346859	Pallidochromis_tokolosh:0.00007408414406622614):0.00002703582044116160):0.00009090841477989907):0.00005874765257862591	Diplotaxodon_greenwoodi:0.00053067129206431482):0.0;
(Pallidochromis_tokolosh:0.00006209128014595220	(Diplotaxodon_white_back_similis:0.00020281788963148252	((((Diplotaxodon_macrops_black_dorsal:0.00012702773503388490	Diplotaxodon_limnothrissa:0.00007492740564910031):0.00004871818392825203	((Rhamphochromis_longiceps:0.00010422239834318252	(Rhamphochromis_esox:0.00028050558258623003	Rhamphochromis_woodi:0.00008906939880695512):0.00014926382710862710):0.00041123723774186738	((Nbrichardi:0.03041661534025396491	((((Petrotilapia_genalutea:0.00033152134344592436	Metriaclima_zebra:0.00058700643411171657):0.00020339610391602761	(Tropheops_tropheops:0.00037417251951748457	Cynotilapia_afra:0.00026081074271957035):0.00002800826095029521):0.00009498381818575363	(Otopharynx_tetrastigma:0.00065751473632874005	(((A_calliptera_Chitimba:0.00012410104131526815	((A_calliptera_Mbaka_river_Female:0.00014790572412243664	A_calliptera_Kingiri:0.00059905821106150169):0.00009823483768364568	(A_calliptera_Near_Kyela:0.00018955386295158846	(A_calliptera_Massoko_benthic:0.00025640795216633840	A_calliptera_Massoko_littoral:0.00029547228559533760):0.00069654986955105960):0.00011726517105293491):0.00006666030503307451):0.00011057678226753457	(A_calliptera_Enukweni:0.00077884139489882160	(A_calliptera_Bua:0.00077822968985592864	(A_calliptera_Luwawa:0.00046118623588947883	A_calliptera_South_Rukuru:0.00001618167479277036):0.00056900578835173050):0.00018724944798944928):0.00018408830918549692):0.00010422619971096214	((A_calliptera_Salima_Father:0.00017672685836512468	(A_calliptera_Songwe_River:0.00031783822616728697	A_calliptera_North_Rukuru:0.00011425673850261403):0.00010725115971969715):0.00007483452909635193	A_calliptera_Chizumulu:0.00041785462901817750):0.00004832418734695352):0.00011118257649625414):0.00017847329259178566):0.00015302397905969921	(Iodotropheus_sprengerae:0.00049142753246528205	(Cynotilapia_axelrodi:0.00068576434409925251	Genyochromis_mento:0.00038251643200630883):0.00014706252920683918):0.00018253662179739481):0.00012689487216317516):0.00009213994969150416	(((Copadichromis_likomae:0.00017345964906338089	(Copadichromis_virginalis:0.00015643960820839139	Copadichromis_quadrimaculatus:0.00019999625598760804):0.00004080118709136659):0.00006557945227318143	((((Aulonocara_steveni:0.00045486060341389558	Alticorpus_macrocleithrum:0.00031385416314585107):0.00009542761772956492	((Aulonocara_minutus:0.00017796416419616658	Lethrinops_sp_oliveri:0.00017360557403436888):0.00005098496619883062	((Lethrinops_gossei:0.00019264607668163187	Lethrinops_longimanus_redhead:0.00015555950790881409):0.00004165533749517191	(Alticorpus_geoffreyi:0.00027980734755780873	Aulonocara_yellow:0.00012459848518609143):0.00005849979134710565):0.00005180959186485619):0.00006700153724293871):0.00002621074945341166	Lethrinops_auritus:0.00013821111552763570):0.00003336676600959436	(((Taeniolethrinops_praeorbitalis:0.00021483182595547404	(Taeniolethrinops_furcicauda:0.00011080447552508283	Taeniolethrinops_macrorhynchus:0.00018296567587666696):0.00010393766457820546):0.00028346845690875556	((Hemitaenichromis_spilopterus:0.00017719661475607785	(Mylochromis_anaphyrmus:0.00034313841150413019	Placidochromis_electra:0.00033526358191219050):0.00003946506768227212):0.00005274905374451247	((Otopharynx_speciosus_1:0.00025419627538858096	(Buccochromis_rhoadesii:0.00022791368884334510	Buccochromis_nototaenia:0.00025003696948180774):0.00011438834798480650):0.00014132525524058014	Otopharynx_lithobates:0.00034355076456666787):0.00009011753788003125):0.00004356745550947050):0.00005957047763125475	(Mylochromis_ericotaenia:0.00057106681751299909	(Aulonocara_stuartgranti_Father:0.00029451180620816003	(Lethrinops_albus:0.00010628621886032664	Lethrinops_lethrinus_Father:0.00017635679948500206):0.00009966489664599122):0.00003553236498967143):0.00004101592860505872):0.00001529867341732133):0.00003494170717628426):0.00001586569310653701	((((Hemitilapia_oxyrhynchus:0.00023520204005246870	(Nimbochromis_linni:0.00025924170626930574	Tremitochranus_placodon:0.00019725165615299390):0.00006690665003458569):0.00005615796498337074	Placidochromis_johnstoni:0.00020910431125346262):0.00003535140136959398	(Dimidiochromis_kiwinge:0.00033579402154290433	(((Placidochromis_milomo:0.00055794286450628304	(Nimbochromis_polystigma:0.00021133893093084840	Nimbochromis_livingstoni:0.00012523049171126051):0.00015145416633602612):0.00008790337231625915	((Dimidiochromis_dimidiatus:0.00016630464373262676	Dimidiochromis_strigatus:0.00020034803971581358):0.00009308176200838949	Dimidiochromis_compressiceps:0.00024136063369054389):0.00035411454401527547):0.00008115820642820519	(Placidochromis_longimanus_1:0.00015790418456939793	Copadichromis_trimaculatus:0.00033598505098780145):0.00005978846911260490):0.00004231110580021241):0.00002772102869429078):0.00004010034928776412	(Mylochromis_melanotaenia:0.00020452838261672887	((Chilotilapia_rhoadesii_1:0.00019889397271687860	Protomelas_ornatus_1:0.00030287743448771740):0.00007173330807201892	((Copadichromis_trewavasae:0.00020235274592336470	((Champsochromis_caeruelus_1:0.00051818606904318037	Tyrannochromis_nigriventer:0.00047658481334259884):0.00013503703614118167	((Ctenopharynx_intermedius_1:0.00014163677232790269	Ctenopharynx_nitidus:0.00030163980068998835):0.00016849909741901295	Taeniochromis_holotaenia:0.00033517334071163889):0.00010900124753500962):0.00006701183361856240):0.00005053118418688092	(Stigmatochromis_guttatus:0.00077502161196428240	(Stigmatochromis_modestus:0.00046191742809249451	Otopharynx_brooksi_nkhata:0.00029458830164859231):0.00015082863698813128):0.00010000847111154785):0.00008028321998717590):0.00001560770646528819):0.00006259732037956504):0.00004842035098143848):0.00008663515602253177):0.00013974663085247516):0.00027497814553858785):0.00005965876796243335	Diplotaxodon_macrops:0.00012613302476716180):0.00010004535517667120	Diplotaxodon_ngulube:0.00010810124053070378):0.00002846481509563681):0.00012702587437033998	Diplotaxodon_greenwoodi:0.00017647103589202133):0.0;
(Pallidochromis_tokolosh:0.00018608363382573381	(Diplotaxodon_macrops:0.00011619861062934317	((((Nbrichardi:0.03179505608538377159	((Rhamphochromis_esox:0.00011703139218296377	Rhamphochromis_woodi:0.00009876878304788679):0.00002630750733037817	Rhamphochromis_longiceps:0.00007524369628426196):0.00052585640354394717):0.00017526430412974486	(((((Alticorpus_geoffreyi:0.00025929404676533458	(Aulonocara_minutus:0.00017441158297520429	Alticorpus_macrocleithrum:0.00022795914544245812):0.00002777249894867952):0.00007829882607141182	Lethrinops_gossei:0.00019321106673135787):0.00004944051138057717	Aulonocara_yellow:0.00011474159615655017):0.00013059817199120483	(((Lethrinops_lethrinus_Father:0.00014724403902060157	Lethrinops_albus:0.00015151002580362038):0.00006523224645026174	Ctenopharynx_nitidus:0.00029456662543529281):0.00005832457584144361	((Copadichromis_likomae:0.00020700204488428476	Copadichromis_virginalis:0.00013273269083827191):0.00003355480107934047	(((((Copadichromis_trewavasae:0.00018696092029752302	(Champsochromis_caeruelus_1:0.00067299709559256093	Buccochromis_rhoadesii:0.00028157311631538595):0.00008752758855544547):0.00005545301405460729	(((Taeniolethrinops_furcicauda:0.00023397225455208881	(Taeniolethrinops_praeorbitalis:0.00020019296313678186	(Otopharynx_tetrastigma:0.00083690306163576459	Copadichromis_trimaculatus:0.00019047791738058061):0.00008840580722149103):0.00001705116942110535):0.00006110948828160497	Taeniolethrinops_macrorhynchus:0.00023443984892015986):0.00006003091390861528	((Cynotilapia_afra:0.00031863783906441997	((Cynotilapia_axelrodi:0.00038377958536947186	(Genyochromis_mento:0.00049338940475799687	(Metriaclima_zebra:0.00077692779095937391	Petrotilapia_genalutea:0.00028455617131346021):0.00008401674766571920):0.00008459346496254954):0.00006186800090975900	Iodotropheus_sprengerae:0.00058138038673328954):0.00008810003868984472):0.00008723700668826643	(Tropheops_tropheops:0.00040341135499223928	(A_calliptera_Salima_Father:0.00024176352339787063	(((A_calliptera_South_Rukuru:0.00021332126695992944	A_calliptera_Bua:0.00108452242825646272):0.00006346771805675896	(A_calliptera_Enukweni:0.00099891882027440364	A_calliptera_Luwawa:0.00109024669310869003):0.00023866048045486857):0.00011496443981483048	(A_calliptera_North_Rukuru:0.00018511141880359579	((A_calliptera_Chizumulu:0.00040299956588353634	(A_calliptera_Songwe_River:0.00029336384447826189	((A_calliptera_Mbaka_river_Female:0.00020410949547987328	A_calliptera_Kingiri:0.00025515798243099435):0.00015930378735634678	(A_calliptera_Massoko_benthic:0.00001056127455261010	A_calliptera_Massoko_littoral:0.00001017610853367305):0.00107501269575952288):0.00013320536244872070):0.00013499411121551229):0.00016723546670847152	(A_calliptera_Near_Kyela:0.00018235228874477011	A_calliptera_Chitimba:0.00034691138476119045):0.00027528848458650390):0.00009484963888718612):0.00007584081291305311):0.00011420088281167509):0.00014009792490923985):0.00005530718923171373):0.00010845673741529211):0.00004065173180746426):0.00003261025464531048	(Placidochromis_milomo:0.00056631450929677332	(Aulonocara_stuartgranti_Father:0.00029812552803705581	(Aulonocara_steveni:0.00040217008327833175	Lethrinops_longimanus_redhead:0.00017208255060535075):0.00003504216945558140):0.00006317046833969478):0.00009106155447058406):0.00008358582459736347	((Hemitaenichromis_spilopterus:0.00013122678864869764	(Protomelas_ornatus_1:0.00023526382432856988	Placidochromis_johnstoni:0.00020546506444611701):0.00003014805925574742):0.00010452696388636619	(((((Stigmatochromis_guttatus:0.00082052535413953346	(Stigmatochromis_modestus:0.00039323763826897159	Taeniochromis_holotaenia:0.00035052122438847982):0.00008003538240053089):0.00013635936448902396	Otopharynx_brooksi_nkhata:0.00052018353293953432):0.00004833656517317660	(Otopharynx_speciosus_1:0.00026863672857552927	(Tremitochranus_placodon:0.00015280254172475482	Mylochromis_melanotaenia:0.00015475042508159234):0.00028110989032746522):0.00010840622175273697):0.00008707526827535546	(Lethrinops_auritus:0.00015628193531019757	(Chilotilapia_rhoadesii_1:0.00028950286437052472	(Placidochromis_longimanus_1:0.00013297226451433500	Mylochromis_ericotaenia:0.00049328874465772647):0.00003269917890315910):0.00005485011627599067):0.00003932707886930074):0.00005060454985274885	((Dimidiochromis_strigatus:0.00018411870222424930	(Dimidiochromis_dimidiatus:0.00013121968591618086	Dimidiochromis_compressiceps:0.00025590215534932581):0.00009654767639355236):0.00027518684873757948	(((Tyrannochromis_nigriventer:0.00076666578321630088	(Nimbochromis_linni:0.00034007688937925013	(Nimbochromis_livingstoni:0.00025762021437186018	Nimbochromis_polystigma:0.00017570992981393515):0.00006418744123960448):0.00017830141782619022):0.00012828428099549786	(Placidochromis_electra:0.00023091692938729923	Otopharynx_lithobates:0.00019467576587443264):0.00003869136743483259):0.00007312737631320425	(Hemitilapia_oxyrhynchus:0.00015486614293075616	Buccochromis_nototaenia:0.00037340472158142171):0.00002341709641266142):0.00005964732455005009):0.00004023697124199415):0.00001015159191264031):0.00004667506201316784):0.00003648342593705812	(Dimidiochromis_kiwinge:0.00036433241821279050	((Mylochromis_anaphyrmus:0.00039330026506018389	Ctenopharynx_intermedius_1:0.00019272338469529369):0.00002238994342796441	Copadichromis_quadrimaculatus:0.00014106651231438329):0.00004979000654326187):0.00006072948967916343):0.00003806559427850765):0.00003008800515865310):0.00006852077948545730):0.00006281791821934907	Lethrinops_sp_oliveri:0.00012538573836003020):0.00013824492710953415):0.00019818287039612801	Diplotaxodon_limnothrissa:0.00015912040240559242):0.00009669509453198189	(Diplotaxodon_macrops_black_dorsal:0.00017635593325503610	(Diplotaxodon_white_back_similis:0.00027507723386042840	Diplotaxodon_ngulube:0.00010255375374791308):0.00007877635969580498):0.00007823109755285885):0.00009418158573091231):0.00033389322776551672	Diplotaxodon_greenwoodi:0.00013161614258584006):0.0;
(Diplotaxodon_macrops_black_dorsal:0.00001815980862329412	(((((((Rhamphochromis_woodi:0.00010279960958478791	Rhamphochromis_esox:0.00009242613436113505):0.00010958174187875914	Rhamphochromis_longiceps:0.00019589317750205785):0.00065975301183793028	(Nbrichardi:0.03589352034395844326	(Copadichromis_quadrimaculatus:0.00026159869615838938	(((A_calliptera_Luwawa:0.00145043536249419387	((A_calliptera_Salima_Father:0.00022522330952416632	A_calliptera_Bua:0.00097291033714010187):0.00015783220459453172	A_calliptera_South_Rukuru:0.00008749369053286053):0.00049595069539447962):0.00027801119104840625	(((A_calliptera_Near_Kyela:0.00008054509906149430	(A_calliptera_Massoko_littoral:0.00016050119260290415	A_calliptera_Massoko_benthic:0.00012411366673535898):0.00109094522936267844):0.00021618670460859431	(((A_calliptera_Chizumulu:0.00019394748672582935	A_calliptera_Enukweni:0.00119209448562872028):0.00017471656134736651	A_calliptera_Chitimba:0.00083206861515448870):0.00021940939058182852	((A_calliptera_Songwe_River:0.00039104106669353330	A_calliptera_Mbaka_river_Female:0.00022921533281779303):0.00017760555972719279	(A_calliptera_North_Rukuru:0.00016599774635692489	A_calliptera_Kingiri:0.00069348079484518924):0.00006644467621026403):0.00019605144100046375):0.00019300941634702512):0.00020445161052022338	((Cynotilapia_afra:0.00074321213317620697	(Tropheops_tropheops:0.00030432401333046024	((Genyochromis_mento:0.00041795057627756982	Cynotilapia_axelrodi:0.00023016934466702952):0.00019039001685492352	(Metriaclima_zebra:0.00095456938706753617	Petrotilapia_genalutea:0.00044402070178411898):0.00018167397287675982):0.00017154454549373667):0.00022615469349830533):0.00014785231817088614	Iodotropheus_sprengerae:0.00082995319369577234):0.00010313485346826834):0.00012047915810285523):0.00021607352323261406	((((Alticorpus_geoffreyi:0.00017110144974365998	(((Lethrinops_gossei:0.00027555409186929907	Lethrinops_sp_oliveri:0.00014174348823060533):0.00012087580017947288	(Aulonocara_stuartgranti_Father:0.00070586726750453989	Aulonocara_minutus:0.00023323587844570833):0.00010869208263099087):0.00012443134889084955	((Lethrinops_longimanus_redhead:0.00016896231402291841	Otopharynx_lithobates:0.00072048307749422074):0.00034094300314382523	Aulonocara_yellow:0.00027548963553663630):0.00020332741646368767):0.00005239863307071703):0.00009491524017808746	((Tremitochranus_placodon:0.00035091722668283999	Mylochromis_melanotaenia:0.00034019850419373938):0.00020491881437879983	(Dimidiochromis_kiwinge:0.00107744934033831858	((Taeniochromis_holotaenia:0.00060810735276614549	Mylochromis_anaphyrmus:0.00052551458232512815):0.00020420650898957300	(Placidochromis_johnstoni:0.00036214355839963577	Hemitaenichromis_spilopterus:0.00009728921698463356):0.00015308725114048717):0.00009271669579579953):0.00012163647320701699):0.00013372029322120205):0.00007477871419537129	(((((Protomelas_ornatus_1:0.00030706034992247105	Placidochromis_milomo:0.00095092480718343394):0.00012550306512538467	(Copadichromis_trimaculatus:0.00018054074681859959	(Chilotilapia_rhoadesii_1:0.00039690152657104075	((Aulonocara_steveni:0.00050113576678479147	Stigmatochromis_modestus:0.00052913946152735982):0.00022525521913204982	Stigmatochromis_guttatus:0.00078650055761932255):0.00017771344289719995):0.00009884530141021624):0.00017437191994867295):0.00014534359777167288	(Taeniolethrinops_macrorhynchus:0.00054055270267311937	(Copadichromis_trewavasae:0.00051012369690817691	((Tyrannochromis_nigriventer:0.00076210721977505974	Champsochromis_caeruelus_1:0.00041172501116753716):0.00051238322059748444	Otopharynx_tetrastigma:0.00113980920306177061):0.00012883393375659013):0.00008139770160269300):0.00012797129774877217):0.00011797574157180191	((Nimbochromis_livingstoni:0.00026673946837439612	(Nimbochromis_linni:0.00028828849558760892	Nimbochromis_polystigma:0.00013646216377364570):0.00035473926204973035):0.00015986487332888587	((Dimidiochromis_strigatus:0.00042891073603716612	Dimidiochromis_dimidiatus:0.00028382447805692603):0.00031707412443728945	((Otopharynx_brooksi_nkhata:0.00068690076376238065	(Otopharynx_speciosus_1:0.00056077891090141436	Buccochromis_nototaenia:0.00022439560685469414):0.00044409679621109456):0.00012577999136664553	Dimidiochromis_compressiceps:0.00061040390356870307):0.00032057886538979083):0.00016989790214094852):0.00007456514421573915):0.00009740665061981282	(((((Ctenopharynx_nitidus:0.00049253764244362491	(Lethrinops_auritus:0.00012875390126499252	(Lethrinops_albus:0.00016532959563220098	Mylochromis_ericotaenia:0.00093613448576985341):0.00022381505786637490):0.00014187186952206249):0.00025581057940138373	Copadichromis_likomae:0.00030510274288305376):0.00005867704116143154	Buccochromis_rhoadesii:0.00095921208703565915):0.00012706618985824597	Hemitilapia_oxyrhynchus:0.00059721032799423695):0.00006068332635889140	((Copadichromis_virginalis:0.00035997792574266768	(Taeniolethrinops_furcicauda:0.00014167289586029068	Taeniolethrinops_praeorbitalis:0.00042697622747594176):0.00024449777664021903):0.00014061023261248483	Alticorpus_macrocleithrum:0.00059221038541699229):0.00006884208391026035):0.00014752408299464415):0.00007652936783512382):0.00009215820884588324	((Placidochromis_longimanus_1:0.00045367120410799190	Placidochromis_electra:0.00029836952365723117):0.00014177543080760743	(Lethrinops_lethrinus_Father:0.00035337599754257357	Ctenopharynx_intermedius_1:0.00027184295968346177):0.00006574283043179167):0.00006544765305101116):0.00011798160146902946):0.00011664903674558365):0.00013354870294539681):0.00016749219904217330):0.00034791773843984773	Diplotaxodon_limnothrissa:0.00014205130073541476):0.00008735527166346278	Diplotaxodon_macrops:0.00018355197536285719):0.00019816843311639505	Pallidochromis_tokolosh:0.00026263788601237634):0.00006605924761423863	(Diplotaxodon_ngulube:0.00001658134690020684	Diplotaxodon_white_back_similis:0.00005132537728210216):0.00019856105107107308):0.00028717924473587212	Diplotaxodon_greenwoodi:0.00002461189405398466):0.0;
(Diplotaxodon_macrops:0.00006205757188654877	((Diplotaxodon_macrops_black_dorsal:0.00031302147999801456	((Nbrichardi:0.03724266277417218746	(Rhamphochromis_esox:0.00015041659338655385	(Rhamphochromis_longiceps:0.00011309565864049228	Rhamphochromis_woodi:0.00020140435143657247):0.00012286445996269622):0.00067769992813872379):0.00029713774368656925	(((Genyochromis_mento:0.00044506339603784270	Cynotilapia_axelrodi:0.00023309986295401940):0.00030929726606420473	((Tropheops_tropheops:0.00090569675665196450	Cynotilapia_afra:0.00039508344024289890):0.00019860105433722834	(A_calliptera_South_Rukuru:0.00031897933080269784	((((A_calliptera_Enukweni:0.00076121274189745638	A_calliptera_Bua:0.00067319749109798297):0.00057568910380468598	A_calliptera_Luwawa:0.00103073914524519209):0.00026020447274547795	A_calliptera_North_Rukuru:0.00068266767648910375):0.00013939936659267740	((A_calliptera_Kingiri:0.00023368748440126690	(A_calliptera_Chitimba:0.00028313410194503368	(A_calliptera_Chizumulu:0.00019638975197910373	((A_calliptera_Mbaka_river_Female:0.00003412990022464624	(A_calliptera_Massoko_littoral:0.00000603167157248916	A_calliptera_Massoko_benthic:0.00001219992559147406):0.00044785613723068168):0.00057724378598748849	A_calliptera_Songwe_River:0.00025177320282701891):0.00041168961477243231):0.00007996391281653119):0.00005016500006819892):0.00020250496710104033	(A_calliptera_Near_Kyela:0.00034155771195194936	(A_calliptera_Salima_Father:0.00024977256204319898	(Petrotilapia_genalutea:0.00012538316594684347	(Metriaclima_zebra:0.00049149746226028292	Iodotropheus_sprengerae:0.00110904433475402745):0.00013523244907438621):0.00018429900972921539):0.00012329044541178465):0.00022396606574990626):0.00010488387655427924):0.00015315414427923281):0.00020757400004374363):0.00016665925452389858):0.00011840179973510447	(Lethrinops_gossei:0.00026049026906431330	((Aulonocara_stuartgranti_Father:0.00016603991025632823	(Copadichromis_quadrimaculatus:0.00018398765788699422	(Copadichromis_likomae:0.00034032230591779663	(Aulonocara_steveni:0.00031980550000090027	Dimidiochromis_kiwinge:0.00051075417840977457):0.00025741926769024719):0.00012062213570279695):0.00006405600575967415):0.00013815421319332498	((((Otopharynx_tetrastigma:0.00068809443154035834	Mylochromis_melanotaenia:0.00034999641064769905):0.00012625590628286993	Otopharynx_lithobates:0.00030018508519429456):0.00015975003711351019	(Mylochromis_ericotaenia:0.00042766128787056058	Hemitilapia_oxyrhynchus:0.00015750717553994690):0.00017601284574251600):0.00013966507783051994	((((((((Lethrinops_auritus:0.00010662440407401226	Lethrinops_albus:0.00016116415617612996):0.00008587204270823485	((Placidochromis_johnstoni:0.00014715819797846469	Hemitaenichromis_spilopterus:0.00034798193165880704):0.00009575069179231486	Protomelas_ornatus_1:0.00024424684306831670):0.00022298102332279817):0.00006173523404122134	(Alticorpus_macrocleithrum:0.00042515253139825129	(Placidochromis_electra:0.00035536071954734525	(((Ctenopharynx_intermedius_1:0.00012580439946194435	Ctenopharynx_nitidus:0.00004890305640595286):0.00012308988571037906	(Copadichromis_trewavasae:0.00014813619216639805	(Stigmatochromis_guttatus:0.00056935448649954800	Stigmatochromis_modestus:0.00029908565283246928):0.00006818901625421767):0.00021026586684866583):0.00016458917629465022	(((Nimbochromis_linni:0.00033163079665666026	(Nimbochromis_livingstoni:0.00024080707118368519	Nimbochromis_polystigma:0.00029117411761811192):0.00010169986442086229):0.00020994149705828743	Champsochromis_caeruelus_1:0.00059283631035414799):0.00012102757513290937	(Chilotilapia_rhoadesii_1:0.00071057751053901254	Tyrannochromis_nigriventer:0.00072828629377532110):0.00010914154914861373):0.00006883351527013053):0.00009601919722338723):0.00008403697285004395):0.00005430054307912534):0.00006590651292687373	Copadichromis_trimaculatus:0.00033627405644481092):0.00011201619753965836	(Lethrinops_lethrinus_Father:0.00113648793746591050	Tremitochranus_placodon:0.00047162631341976090):0.00011087605293409195):0.00007217335603723586	((Placidochromis_milomo:0.00075668544538581904	Taeniolethrinops_praeorbitalis:0.00032659713558774132):0.00015025794480483544	(Taeniolethrinops_macrorhynchus:0.00036390206686299272	Taeniolethrinops_furcicauda:0.00014071619903297731):0.00017221909362456994):0.00011515639234103548):0.00001777864912092584	((((Buccochromis_nototaenia:0.00022369740105952714	(Otopharynx_speciosus_1:0.00022290801649870563	Buccochromis_rhoadesii:0.00024090202402961335):0.00010783885153004193):0.00029636240050089687	Otopharynx_brooksi_nkhata:0.00037274061216220134):0.00010287914669130265	(Mylochromis_anaphyrmus:0.00025385736759558583	Taeniochromis_holotaenia:0.00034999316489547005):0.00005787834936948925):0.00017958234281774139	(Lethrinops_longimanus_redhead:0.00041455312665968563	((Dimidiochromis_strigatus:0.00025882540761368967	(Dimidiochromis_dimidiatus:0.00007749214912854204	Dimidiochromis_compressiceps:0.00010199227845356912):0.00025315577473698179):0.00031219144513896211	Aulonocara_yellow:0.00029632566378834808):0.00007610086272505854):0.00015332645710409802):0.00007971712081407840):0.00005811973290316961	(Copadichromis_virginalis:0.00027611085645730805	(Placidochromis_longimanus_1:0.00031580930271667807	(Lethrinops_sp_oliveri:0.00026372154262820064	(Alticorpus_geoffreyi:0.00019062955729220877	Aulonocara_minutus:0.00032616859695019923):0.00018174272503968496):0.00009093675429910702):0.00018786338329298521):0.00007237993105085358):0.00020228427187945805):0.00008493308825334287):0.00009431530585189803):0.00008510471797938355):0.00024345946075226101):0.00014577046824058656):0.00026391118655019177	(Diplotaxodon_limnothrissa:0.00014422995541640669	(Pallidochromis_tokolosh:0.00014644010559120984	(Diplotaxodon_white_back_similis:0.00004280488323427043	Diplotaxodon_ngulube:0.00021701105276256450):0.00017391231751787354):0.00011801127885247223):0.00016866555967901816):0.00010235934436686400	Diplotaxodon_greenwoodi:0.00020737473374607507):0.0;
(((Diplotaxodon_ngulube:0.00002800376994378846	Pallidochromis_tokolosh:0.00041222351513946914):0.00030503951767179671	(((Diplotaxodon_macrops_black_dorsal:0.00013940854537445110	Diplotaxodon_limnothrissa:0.00027702615401626669):0.00021595949341607034	((((Aulonocara_minutus:0.00039781729475799353	(((Ctenopharynx_intermedius_1:0.00027487951420125022	((Lethrinops_lethrinus_Father:0.00023034817006330541	((Buccochromis_nototaenia:0.00049276497825864881	Tremitochranus_placodon:0.00061395997734402837):0.00016734230306651187	(Champsochromis_caeruelus_1:0.00082669121659202270	Placidochromis_johnstoni:0.00090381131761054770):0.00014187394732188857):0.00012523790719940156):0.00011406224808550352	((Dimidiochromis_compressiceps:0.00090401923316959067	Copadichromis_trimaculatus:0.00027808569203502712):0.00016699450336206623	(Taeniolethrinops_furcicauda:0.00034743184863881090	Taeniolethrinops_praeorbitalis:0.00022318003591243323):0.00034829062853036991):0.00016373640273974785):0.00008770689994043338):0.00007107165692372241	(Placidochromis_longimanus_1:0.00029248785761699854	Otopharynx_tetrastigma:0.00080305987093489686):0.00013257760778576764):0.00012037998168134520	((A_calliptera_Kingiri:0.00093715708736664754	((A_calliptera_Chitimba:0.00059922993336665150	(A_calliptera_North_Rukuru:0.00041083059336357317	(A_calliptera_Chizumulu:0.00018428129982585827	((A_calliptera_Near_Kyela:0.00025484142341956250	(A_calliptera_Bua:0.00099319394700560139	A_calliptera_Luwawa:0.00055279886514022960):0.00039453862761647777):0.00018434149182736665	A_calliptera_Enukweni:0.00120682625528692315):0.00022494156735259330):0.00015954071670480432):0.00013981074496295358):0.00028642571395050325	((A_calliptera_Songwe_River:0.00111718912105177059	(A_calliptera_Mbaka_river_Female:0.00013231542306659441	(A_calliptera_Massoko_littoral:0.00037705613350253082	A_calliptera_Massoko_benthic:0.00003355164374364393):0.00068901651286482274):0.00066800337612058544):0.00034696200630710233	(A_calliptera_Salima_Father:0.00026666172461047309	A_calliptera_South_Rukuru:0.00020641350336705601):0.00022656234767379956):0.00027399754693055483):0.00023441935619891645):0.00037507390874101903	(Copadichromis_quadrimaculatus:0.00051299311260192789	((Placidochromis_milomo:0.00069650850017048801	Dimidiochromis_kiwinge:0.00057210269457413790):0.00010863883612675716	Hemitilapia_oxyrhynchus:0.00024430018462278839):0.00015027189897027081):0.00015775450342306546):0.00011225041832548748):0.00010457348258654760):0.00017181773773963604	(((Copadichromis_virginalis:0.00042833650499038601	((((Ctenopharynx_nitidus:0.00037672824524414059	(Copadichromis_trewavasae:0.00023884424577509260	Mylochromis_anaphyrmus:0.00054536439344502808):0.00012422578272252709):0.00007244143625039286	((Stigmatochromis_guttatus:0.00081565370682765408	Otopharynx_brooksi_nkhata:0.00056970126417138619):0.00011429704792444075	(Tyrannochromis_nigriventer:0.00084278221439658527	Mylochromis_ericotaenia:0.00056949714143177945):0.00014272865868571110):0.00013199451369590100):0.00007454987761169680	((Alticorpus_macrocleithrum:0.00031269522780998056	Taeniochromis_holotaenia:0.00044170952669110087):0.00011259543458374178	(Aulonocara_yellow:0.00015331017442885236	Lethrinops_albus:0.00057791493192425305):0.00006904961461836370):0.00010706684825733165):0.00012739118656432126	(Lethrinops_gossei:0.00046918028471022163	(Lethrinops_longimanus_redhead:0.00017509138959357243	(Alticorpus_geoffreyi:0.00023493383475311472	((Aulonocara_steveni:0.00049292423944042848	Aulonocara_stuartgranti_Father:0.00023359651308959604):0.00010442176169864957	Taeniolethrinops_macrorhynchus:0.00049912259012298819):0.00009905713803322170):0.00014082430754605585):0.00012558108514313976):0.00014830209690083128):0.00018320203910912611):0.00010678639179691947	((Buccochromis_rhoadesii:0.00065106548543930240	Otopharynx_speciosus_1:0.00031722443619491939):0.00039714400038154413	(Protomelas_ornatus_1:0.00044864281208475048	(Hemitaenichromis_spilopterus:0.00040604126736611167	Chilotilapia_rhoadesii_1:0.00052552486667087654):0.00009876913178656199):0.00018750972677811247):0.00015670031891926566):0.00008856070277632146	(Nimbochromis_linni:0.00053188079930025997	(((Copadichromis_likomae:0.00042216337121909461	((Dimidiochromis_strigatus:0.00032555233496688328	Dimidiochromis_dimidiatus:0.00011659618575903900):0.00051686207670522213	Stigmatochromis_modestus:0.00084791550931303606):0.00021900934219367272):0.00018969021121017360	(Otopharynx_lithobates:0.00075346271467183592	(Lethrinops_sp_oliveri:0.00044744216783637847	Mylochromis_melanotaenia:0.00067967966048194028):0.00013472188192524686):0.00022131957267165219):0.00017205207696264932	(Lethrinops_auritus:0.00057334145547995128	(Placidochromis_electra:0.00076024661198476507	(Nimbochromis_livingstoni:0.00000111444055924334	Nimbochromis_polystigma:0.00000111444055924334):0.00084759217399210359):0.00018001385830217946):0.00014227890624552697):0.00013464697839936257):0.00009493623998050864):0.00013364643443303985):0.00029963871169645038	(Nbrichardi:0.04244310852304754300	((Genyochromis_mento:0.00087731161071957038	((Petrotilapia_genalutea:0.00042129454912743022	Tropheops_tropheops:0.00103356842295304163):0.00046551125012041483	Iodotropheus_sprengerae:0.00066312322083651308):0.00020456524969043199):0.00013401858735652503	(Cynotilapia_afra:0.00059463370335672530	(Metriaclima_zebra:0.00075741637441507968	Cynotilapia_axelrodi:0.00086547504071045279):0.00011708814890933056):0.00018696162702625560):0.00017943013138266924):0.00015138565437839967):0.00023897507767430925	((Rhamphochromis_woodi:0.00014677009593117070	Rhamphochromis_esox:0.00022787060287620051):0.00039449608656223967	Rhamphochromis_longiceps:0.00041275525359173886):0.00079623015891563595):0.00044655084820815973):0.00017390889664668018	Diplotaxodon_macrops:0.00035745288805622417):0.00052915073364380818):0.00009394585259028198	Diplotaxodon_white_back_similis:0.00022433428389999804	Diplotaxodon_greenwoodi:0.00048937278619090607):0.0;
((((Diplotaxodon_limnothrissa:0.00012193093106758717	((Nbrichardi:0.03555764499906210324	(((Stigmatochromis_guttatus:0.00080046051867137507	Copadichromis_trewavasae:0.00023803151583086493):0.00013060681014540648	((((Dimidiochromis_kiwinge:0.00048118104263828018	(Nimbochromis_linni:0.00058995929151816934	Placidochromis_milomo:0.00042925360006093247):0.00010134648416787605):0.00009931758894088872	((Lethrinops_auritus:0.00021207205423602219	(Taeniolethrinops_praeorbitalis:0.00047142046066898626	Lethrinops_albus:0.00010120697212702507):0.00007898335338874935):0.00008679058374212094	(((Nimbochromis_livingstoni:0.00004416341545249643	Nimbochromis_polystigma:0.00004430834841663902):0.00045041691169861269	Chilotilapia_rhoadesii_1:0.00039827001698915812):0.00011749090492651796	(Placidochromis_johnstoni:0.00051778404173504844	Hemitaenichromis_spilopterus:0.00028812113983268364):0.00012142445794962155):0.00010386245498249484):0.00006030575949379435):0.00004314828755585014	(((Protomelas_ornatus_1:0.00075226138963013648	(Placidochromis_longimanus_1:0.00012818036059970462	Otopharynx_tetrastigma:0.00064173984048632735):0.00028569676163628659):0.00014217135120493324	((((((Taeniochromis_holotaenia:0.00062542574313689911	Tyrannochromis_nigriventer:0.00034740687657388783):0.00017471866295886606	Champsochromis_caeruelus_1:0.00056214663532156014):0.00015558860299309579	(Otopharynx_brooksi_nkhata:0.00042188019794034637	Stigmatochromis_modestus:0.00018944724877704733):0.00050145652611449448):0.00018963391780698531	((Mylochromis_anaphyrmus:0.00015724572757157826	(Ctenopharynx_nitidus:0.00020117031359777259	Ctenopharynx_intermedius_1:0.00004471528321077117):0.00017723329606575056):0.00006274914065933865	(Buccochromis_nototaenia:0.00022087859221579475	(Buccochromis_rhoadesii:0.00013879778480695515	Otopharynx_speciosus_1:0.00024184517900938048):0.00017896407640288114):0.00025449821578979394):0.00006189288363984688):0.00013696274691008412	(Copadichromis_likomae:0.00026179867750965969	(Copadichromis_trimaculatus:0.00030898129175558573	(Copadichromis_quadrimaculatus:0.00023548887849130984	Copadichromis_virginalis:0.00016878910244427228):0.00004686561408887635):0.00007131456521745775):0.00005959517656826447):0.00002795262037660420	(Lethrinops_sp_oliveri:0.00017055705257844708	((Lethrinops_gossei:0.00033436764920961453	Lethrinops_longimanus_redhead:0.00017665823542780044):0.00013453043396670076	((Alticorpus_geoffreyi:0.00023363848985927550	Aulonocara_yellow:0.00019458191408423177):0.00009915830675844445	(Alticorpus_macrocleithrum:0.00031909457177933386	Aulonocara_minutus:0.00019377170364455587):0.00017114557005904648):0.00004453443554002460):0.00006360693746094701):0.00007953562466172083):0.00006201040791909952):0.00005633389360543870	((Hemitilapia_oxyrhynchus:0.00023354923141309211	(Lethrinops_lethrinus_Father:0.00020841755605105461	(Taeniolethrinops_furcicauda:0.00004005456085077081	Taeniolethrinops_macrorhynchus:0.00014074176198851197):0.00062717463096899242):0.00003290024816418758):0.00006303829337149363	(Placidochromis_electra:0.00020803279436745433	((Otopharynx_lithobates:0.00041708618886135196	(Mylochromis_melanotaenia:0.00029453816460861244	Tremitochranus_placodon:0.00034805092159223723):0.00017689234621769557):0.00006189719263449532	Mylochromis_ericotaenia:0.00013510982476330746):0.00018320006675439344):0.00013389507201079455):0.00004346741873244225):0.00002364708503040648):0.00005951322647885964	((Dimidiochromis_strigatus:0.00014022596174810765	(Dimidiochromis_compressiceps:0.00043419059071948048	Dimidiochromis_dimidiatus:0.00006420751429869356):0.00014731361139868755):0.00049655732468837862	(Aulonocara_steveni:0.00026432238248417952	Aulonocara_stuartgranti_Father:0.00013454957250890175):0.00014782969321996107):0.00011018367755747516):0.00006245570229985129):0.00016037956101727969	((A_calliptera_North_Rukuru:0.00024394901184026602	(((A_calliptera_Kingiri:0.00049322076212071219	A_calliptera_Mbaka_river_Female:0.00016872285406476241):0.00015951601616087844	(A_calliptera_Songwe_River:0.00021736734912525149	(A_calliptera_Massoko_littoral:0.00032671303956529864	A_calliptera_Massoko_benthic:0.00028885556694477089):0.00050323875649172011):0.00016297392159172455):0.00024702062111027864	(A_calliptera_Luwawa:0.00023412829743414516	(((A_calliptera_South_Rukuru:0.00018785824663477784	A_calliptera_Bua:0.00090014632044741990):0.00019621217827445496	A_calliptera_Chitimba:0.00023483333173312059):0.00012463757598172291	(A_calliptera_Near_Kyela:0.00015010659288018565	(A_calliptera_Salima_Father:0.00013749720703255095	(A_calliptera_Chizumulu:0.00023495734218504283	A_calliptera_Enukweni:0.00092898725983569358):0.00011901953008056056):0.00009864377475054106):0.00021211553160495415):0.00006526147982267185):0.00009363526389661327):0.00006469557449510653):0.00036279107859875349	(Genyochromis_mento:0.00075977409901836670	(((Tropheops_tropheops:0.00091650154203398368	Petrotilapia_genalutea:0.00038155049864678817):0.00014194175562281687	(Cynotilapia_afra:0.00029662574237725593	(Iodotropheus_sprengerae:0.00040667848030596720	Metriaclima_zebra:0.00031629731807361719):0.00011269262810142661):0.00009206182569487545):0.00009431095559674259	Cynotilapia_axelrodi:0.00049716817686896498):0.00017145916965810061):0.00017680481715087588):0.00014556797663849440):0.00005109249335768153):0.00009404852070409664	(Rhamphochromis_longiceps:0.00011289246590296964	(Rhamphochromis_woodi:0.00015968379909851228	Rhamphochromis_esox:0.00015287870492841732):0.00006659424788285414):0.00074794660331036291):0.00046028362773027344):0.00010481467603386696	(Diplotaxodon_macrops_black_dorsal:0.00014661748214777554	Diplotaxodon_macrops:0.00004053208064632345):0.00003675558748744333):0.00007772521381461620	(Diplotaxodon_white_back_similis:0.00006791719785483784	Diplotaxodon_ngulube:0.00024976140281997094):0.00016031582768623960):0.00011410688849018431	Pallidochromis_tokolosh:0.00013143931196156166	Diplotaxodon_greenwoodi:0.00028762039985894033):0.0;
((((((Diplotaxodon_limnothrissa:0.00024630234752991224	Diplotaxodon_macrops_black_dorsal:0.00022796178948127053):0.00006893207945121024	(((((((Dimidiochromis_compressiceps:0.00027355521450035566	(Dimidiochromis_dimidiatus:0.00016185418243490015	Dimidiochromis_strigatus:0.00002058609274958477):0.00018318833017168395):0.00055025953380714247	(Tyrannochromis_nigriventer:0.00040138037367377970	Champsochromis_caeruelus_1:0.00045623454643173441):0.00010876628287126667):0.00007647012269596938	(Taeniochromis_holotaenia:0.00052556662343268947	(Otopharynx_speciosus_1:0.00045331087870384212	(Buccochromis_nototaenia:0.00020156217948863990	Buccochromis_rhoadesii:0.00033770517419398063):0.00007704593803273183):0.00024431393903824171):0.00008130327905957675):0.00006526661430729715	(Lethrinops_auritus:0.00010520242153864930	Hemitilapia_oxyrhynchus:0.00009026090974619651):0.00003172504731398706):0.00003304759640786245	((((Lethrinops_sp_oliveri:0.00022327583993555857	Aulonocara_yellow:0.00015401149918516853):0.00002453946513966374	((Mylochromis_ericotaenia:0.00034154176916223358	Copadichromis_trimaculatus:0.00020115181675372645):0.00005364492909637795	(Copadichromis_trewavasae:0.00011250011800335233	(Stigmatochromis_modestus:0.00035943951967309197	(Otopharynx_brooksi_nkhata:0.00039668340643980905	Stigmatochromis_guttatus:0.00039004147985574524):0.00010627738503515739):0.00022139252135975059):0.00008142736679049270):0.00005810229420489424):0.00003885329353654518	((Placidochromis_electra:0.00036021242907343173	Mylochromis_anaphyrmus:0.00006934469291157834):0.00005463551033017372	(Lethrinops_albus:0.00007235448631228235	((Copadichromis_likomae:0.00012058300495458440	Copadichromis_virginalis:0.00026389838281728247):0.00005849026265866097	Hemitaenichromis_spilopterus:0.00023206727741705648):0.00005813289583217811):0.00011586866379634807):0.00011570569396610961):0.00001546749811403226	((((Aulonocara_steveni:0.00020769598348697638	Aulonocara_stuartgranti_Father:0.00025410004480058094):0.00028531645122435511	(Placidochromis_longimanus_1:0.00015653470198683401	(Mylochromis_melanotaenia:0.00008005572673594649	Tremitochranus_placodon:0.00052681523874294569):0.00010435848616562443):0.00003247491685850848):0.00008202836806943208	(Otopharynx_tetrastigma:0.00047836946886042041	Placidochromis_milomo:0.00037816877588261116):0.00005270483016940063):0.00004756057220640671	(((Lethrinops_gossei:0.00033791467478378286	Dimidiochromis_kiwinge:0.00048336279340681527):0.00003795859460866303	(Aulonocara_minutus:0.00014848093820350703	(Lethrinops_longimanus_redhead:0.00045824428471142849	(Alticorpus_geoffreyi:0.00018613542072878824	Alticorpus_macrocleithrum:0.00034312630253698561):0.00010836732364543212):0.00007043212463842020):0.00008382685492822262):0.00006689960468503558	(((Placidochromis_johnstoni:0.00080565871151060695	Otopharynx_lithobates:0.00084985178432715888):0.00008703078439956203	((Taeniolethrinops_furcicauda:0.00017470335836816675	(Taeniolethrinops_praeorbitalis:0.00014283827911958788	Taeniolethrinops_macrorhynchus:0.00022728616167329383):0.00013072178643636908):0.00023175031025280960	Lethrinops_lethrinus_Father:0.00013373354472787476):0.00003325609343548414):0.00004465830281683329	(((Nimbochromis_livingstoni:0.00012514562349505085	Nimbochromis_linni:0.00029326909109787092):0.00009285776865890617	Nimbochromis_polystigma:0.00023375643335366036):0.00029318382238763073	(Chilotilapia_rhoadesii_1:0.00015927540877876202	Protomelas_ornatus_1:0.00044584769594006635):0.00005993520260743970):0.00008995699828148316):0.00001658013360402936):0.00003867390009346440):0.00003590080274166036):0.00002900457922060901):0.00004110018113066794	(Copadichromis_quadrimaculatus:0.00042799335415966800	(Ctenopharynx_intermedius_1:0.00018101368827203680	Ctenopharynx_nitidus:0.00013561334152265624):0.00019099081695285179):0.00004732740187754021):0.00013962543668185844	(Nbrichardi:0.03269779570621421383	(((Cynotilapia_afra:0.00027262445749178204	(Iodotropheus_sprengerae:0.00039514197264053436	((Tropheops_tropheops:0.00050216851442993322	(Metriaclima_zebra:0.00064290111491164485	Petrotilapia_genalutea:0.00029529037387974235):0.00010970799192200041):0.00014111015733420251	(Cynotilapia_axelrodi:0.00033291144579057093	Genyochromis_mento:0.00074848353619586688):0.00018186279536889214):0.00012896511800148414):0.00006762933501650085):0.00013635417392155591	((A_calliptera_Near_Kyela:0.00014945299474422282	(A_calliptera_Salima_Father:0.00012196916719074341	(A_calliptera_Kingiri:0.00050523020007198010	((A_calliptera_Chizumulu:0.00038390712374807609	((A_calliptera_North_Rukuru:0.00006883247509561878	A_calliptera_Songwe_River:0.00028943284609412109):0.00017216932864544540	A_calliptera_Chitimba:0.00019798956851351662):0.00018671658477089815):0.00007038372058145343	(A_calliptera_South_Rukuru:0.00009287869168816970	((A_calliptera_Enukweni:0.00077188039881537337	A_calliptera_Luwawa:0.00011382740805408245):0.00019625233423987713	A_calliptera_Bua:0.00077659984456549414):0.00011119167934040377):0.00002271504433051580):0.00011482334008934411):0.00008628630456416258):0.00009542734655673026):0.00012322845421962526	((A_calliptera_Massoko_littoral:0.00007534682307080435	A_calliptera_Massoko_benthic:0.00000747369395410252):0.00024768937270169757	A_calliptera_Mbaka_river_Female:0.00025143976295915387):0.00063246221068153437):0.00046623457210620957):0.00020367969051711605	(Rhamphochromis_woodi:0.00005670957322769640	(Rhamphochromis_esox:0.00006318502954898779	Rhamphochromis_longiceps:0.00005582496100756262):0.00006953803478314073):0.00056248224489711452):0.00007814738301029118):0.00011530836387664537):0.00042193505141952485):0.00009350538400824761	Diplotaxodon_macrops:0.00008719304039455202):0.00006651693941620278	Pallidochromis_tokolosh:0.00024556052908108263):0.00006786148039820683	Diplotaxodon_ngulube:0.00011296111074162810):0.00006930770237908857	Diplotaxodon_white_back_similis:0.00007189112703966428	Diplotaxodon_greenwoodi:0.00021037936469527697):0.0;
((Diplotaxodon_macrops:0.00013518095279793348	Pallidochromis_tokolosh:0.00006762333329546798):0.00006061628723370244	(Diplotaxodon_white_back_similis:0.00005024331444556517	(((Diplotaxodon_limnothrissa:0.00013613682396778612	((Rhamphochromis_woodi:0.00007844741941907905	(Rhamphochromis_longiceps:0.00005996350158946749	Rhamphochromis_esox:0.00007920293492409266):0.00001055766656738340):0.00059527244137959204	(((Copadichromis_quadrimaculatus:0.00021904914018539738	Copadichromis_virginalis:0.00011408166839416699):0.00006257315976653278	(Aulonocara_steveni:0.00033431781769963429	(((Taeniolethrinops_praeorbitalis:0.00027470049527040776	(Taeniolethrinops_furcicauda:0.00010376463476944272	Taeniolethrinops_macrorhynchus:0.00015184413148333444):0.00002824964122064274):0.00006084352827941740	(Nimbochromis_linni:0.00007611836770969992	(Nimbochromis_polystigma:0.00004935883746132863	Nimbochromis_livingstoni:0.00005610007635682997):0.00007530074811054470):0.00044892855637326687):0.00004859779102648314	(((Mylochromis_ericotaenia:0.00042412101718818069	(((((Tyrannochromis_nigriventer:0.00052964994295698657	Otopharynx_lithobates:0.00058964510446475626):0.00009744957808256819	(((Stigmatochromis_guttatus:0.00065047421080493639	Copadichromis_trewavasae:0.00016888736043209573):0.00003743527597856422	Stigmatochromis_modestus:0.00022515215553087822):0.00004955695022424439	((Otopharynx_speciosus_1:0.00021483638810116827	Buccochromis_rhoadesii:0.00047487274528591766):0.00012793107599528642	Buccochromis_nototaenia:0.00015967270443316246):0.00020577059493535516):0.00004918288423802104):0.00005957480150083603	(Champsochromis_caeruelus_1:0.00022748054707020095	((Dimidiochromis_dimidiatus:0.00005561100091116896	Dimidiochromis_compressiceps:0.00005727881759509708):0.00022990779511993323	Dimidiochromis_strigatus:0.00005263630530333563):0.00042744856483754477):0.00012880871430296457):0.00006257232584151620	(Copadichromis_likomae:0.00019991236383845796	Copadichromis_trimaculatus:0.00030816346361870058):0.00003355478519925805):0.00006974774982889371	((Aulonocara_stuartgranti_Father:0.00018253695526280491	(Lethrinops_gossei:0.00012127205663640618	((Alticorpus_geoffreyi:0.00024945174168288767	Aulonocara_minutus:0.00020008288970841450):0.00004993600012541052	Alticorpus_macrocleithrum:0.00027282763978719041):0.00008378190908970693):0.00003845573055075274):0.00003397214493998839	(Lethrinops_longimanus_redhead:0.00006284877810193143	(Aulonocara_yellow:0.00016066922590785915	(Mylochromis_anaphyrmus:0.00026185629205267619	Lethrinops_albus:0.00017672362412350022):0.00003981734961365416):0.00003835553658607750):0.00003898455898514264):0.00006606294886927720):0.00002114210354588749):0.00002306065649320901	(Lethrinops_sp_oliveri:0.00011321216524073826	(Placidochromis_milomo:0.00065919166491008819	(Otopharynx_brooksi_nkhata:0.00030476411766342356	Taeniochromis_holotaenia:0.00051285891034946458):0.00012880194734804347):0.00009859291713649463):0.00003380181523214639):0.00002157204819019242	(((Placidochromis_electra:0.00025607152708111765	Dimidiochromis_kiwinge:0.00045906156912535484):0.00004701517270800641	(Lethrinops_lethrinus_Father:0.00017457704587603150	(Tremitochranus_placodon:0.00014647589450950796	Mylochromis_melanotaenia:0.00012968107173407458):0.00012920694950229036):0.00006749578930915654):0.00004743340617636464	(((Otopharynx_tetrastigma:0.00049641549311652293	Placidochromis_longimanus_1:0.00012197706309579545):0.00020168779871415727	(((Hemitilapia_oxyrhynchus:0.00014465470409317358	(Placidochromis_johnstoni:0.00044686392473442888	Hemitaenichromis_spilopterus:0.00010751482565915616):0.00014230339578548068):0.00005215370789867394	Chilotilapia_rhoadesii_1:0.00030765230644124548):0.00005765128347022191	Lethrinops_auritus:0.00010049531782273507):0.00003996218786335400):0.00008017017384512688	(Protomelas_ornatus_1:0.00033168019846192658	(Ctenopharynx_nitidus:0.00017600071060763328	Ctenopharynx_intermedius_1:0.00013716902614670665):0.00026836995986950822):0.00007567009975572449):0.00004073167090601851):0.00003318157793591476):0.00005055089265992695):0.00007833935611076586):0.00004845995855106974):0.00012531271565567725	(Nbrichardi:0.03125035573179024695	((((Tropheops_tropheops:0.00040429851717092190	Genyochromis_mento:0.00090049871895846840):0.00013005278465249930	(Cynotilapia_afra:0.00035384047171129883	(Petrotilapia_genalutea:0.00026555498071251840	(Cynotilapia_axelrodi:0.00047683094548654911	Metriaclima_zebra:0.00025318769619004603):0.00011846114354839225):0.00004431617923686893):0.00008141322205291875):0.00010695312588828063	Iodotropheus_sprengerae:0.00090227101428224591):0.00012393172248448736	((A_calliptera_Bua:0.00089757569011215173	A_calliptera_Salima_Father:0.00013365807980531851):0.00016353542084116863	((((A_calliptera_Kingiri:0.00049087201950551488	(A_calliptera_Massoko_benthic:0.00024961371929050334	A_calliptera_Massoko_littoral:0.00019686961329027893):0.00032257417626418966):0.00009377135371211577	A_calliptera_Mbaka_river_Female:0.00012445437286045247):0.00012561590466421806	((A_calliptera_North_Rukuru:0.00014441845185779966	((A_calliptera_Enukweni:0.00000132415190898350	A_calliptera_South_Rukuru:0.00001655242694770644):0.00087912916207783258	(A_calliptera_Near_Kyela:0.00011080474457395881	A_calliptera_Chitimba:0.00012275442927826304):0.00007707457375198878):0.00013386188827231503):0.00007288792238839977	A_calliptera_Songwe_River:0.00020859872328617973):0.00010756652867892245):0.00008993572857484558	(A_calliptera_Chizumulu:0.00059832063296513598	A_calliptera_Luwawa:0.00023342517169159448):0.00013378216377121443):0.00008365292562375357):0.00038783021550081731):0.00002937308119047698):0.00005719203576063330):0.00009154368155756714):0.00017965906665793694):0.00012743017128746820	Diplotaxodon_ngulube:0.00015104268729141955):0.00003817369926461921	Diplotaxodon_macrops_black_dorsal:0.00010655655362472807):0.00003909265434662614):0.00013726092339168839	Diplotaxodon_greenwoodi:0.00021984403346941056):0.0;
(((((Otopharynx_brooksi_nkhata:0.00071844085870520361	(((Copadichromis_quadrimaculatus:0.00004573600675534518	Copadichromis_likomae:0.00009414200970579068):0.00013651269144783972	(Copadichromis_trimaculatus:0.00002603445696182603	Copadichromis_virginalis:0.00008798502402564326):0.00012293056874279683):0.00022086972477937373	((((((Taeniolethrinops_praeorbitalis:0.00006724583356498480	Taeniolethrinops_macrorhynchus:0.00003674889848076717):0.00015547298256557922	(((Aulonocara_minutus:0.00005841564202062452	((Alticorpus_macrocleithrum:0.00045201173464993512	Lethrinops_longimanus_redhead:0.00014667794130638273):0.00002746480161751894	(Lethrinops_albus:0.00004530962395437493	((Dimidiochromis_compressiceps:0.00055112857931528076	((Dimidiochromis_strigatus:0.00006861011017738620	Dimidiochromis_dimidiatus:0.00002832511725887914):0.00007215742230652370	Taeniochromis_holotaenia:0.00006896670657595479):0.00005379664681936081):0.00014553749768934137	Champsochromis_caeruelus_1:0.00025618353833543184):0.00004011855637979171):0.00001437697596270056):0.00003266048450955543):0.00005446602100608133	Taeniolethrinops_furcicauda:0.00006398174979074232):0.00002892683488470274	Alticorpus_geoffreyi:0.00027354149389984336):0.00001578785187043515):0.00006237331021594693	(((Aulonocara_yellow:0.00009190886595915530	Stigmatochromis_modestus:0.00043538723942896919):0.00004268872184532249	(Lethrinops_auritus:0.00011473175549543158	Lethrinops_lethrinus_Father:0.00017926144675504141):0.00003520870030076766):0.00010502906091279296	(((Ctenopharynx_nitidus:0.00018802248685791158	Ctenopharynx_intermedius_1:0.00002031999697616795):0.00005144156096425820	Stigmatochromis_guttatus:0.00030046222910329302):0.00008809825021444683	(Aulonocara_steveni:0.00013802256247922844	Aulonocara_stuartgranti_Father:0.00009417452675617188):0.00027624502476103491):0.00005720888467173049):0.00006843350449613471):0.00008411403162147915	Placidochromis_longimanus_1:0.00009790254148602611):0.00006208057010268589	(Tremitochranus_placodon:0.00007075628577830937	Mylochromis_melanotaenia:0.00045336071726437174):0.00007488224261754057):0.00010128480230635524	(Lethrinops_gossei:0.00019322477540594822	Lethrinops_sp_oliveri:0.00001804922941654180):0.00005722060586664381):0.00004136541179972301):0.00008555178862109109):0.00014553151459794391	(Hemitaenichromis_spilopterus:0.00016573667808646801	((Otopharynx_lithobates:0.00012503726674423487	Otopharynx_tetrastigma:0.00009169332494445512):0.00002075832857698927	((((Chilotilapia_rhoadesii_1:0.00004335212471480457	Dimidiochromis_kiwinge:0.00017267983423109224):0.00027913713954797858	(Hemitilapia_oxyrhynchus:0.00001049381106744457	((Placidochromis_johnstoni:0.00011613736079920983	Protomelas_ornatus_1:0.00004620170720515428):0.00003694449656234733	(Copadichromis_trewavasae:0.00010484508561117883	(Mylochromis_ericotaenia:0.00005328935292670408	((Nimbochromis_linni:0.00001427027324432832	Nimbochromis_livingstoni:0.00003580135918391949):0.00005856458966877127	Nimbochromis_polystigma:0.00004331402463147552):0.00014720817876082745):0.00003952154257350908):0.00003419012423512877):0.00001199955934553975):0.00011015300486071325):0.00009166085338037163	(Mylochromis_anaphyrmus:0.00010425547435949226	Placidochromis_milomo:0.00007790968248762408):0.00006604779187570756):0.00002793357535053561	(Buccochromis_rhoadesii:0.00021215574420301408	(Buccochromis_nototaenia:0.00015032379717033520	(Otopharynx_speciosus_1:0.00020265856824177900	(Placidochromis_electra:0.00004564682544693587	Tyrannochromis_nigriventer:0.00033321894589838266):0.00003764629935415650):0.00019138296359313836):0.00006035100325153484):0.00007110045336643572):0.00005921923041222931):0.00023046172353585569):0.00022662455885137217):0.00014530702734422368	((Rhamphochromis_esox:0.00024917354478092197	(Rhamphochromis_woodi:0.00013933680818031428	Rhamphochromis_longiceps:0.00004023078996053491):0.00004297720926914961):0.00050275760422489229	(Nbrichardi:0.03099731726835471685	((Petrotilapia_genalutea:0.00011471016661140431	(Cynotilapia_afra:0.00002234492571253376	(Iodotropheus_sprengerae:0.00025452602901158359	Cynotilapia_axelrodi:0.00003331313620784659):0.00020768180843479532):0.00009381912843075166):0.00008009606375230740	((Genyochromis_mento:0.00024693825561932696	Tropheops_tropheops:0.00011191718700757840):0.00019729298856705304	((A_calliptera_Chizumulu:0.00011759538244783381	((A_calliptera_South_Rukuru:0.00000116011360503093	A_calliptera_Bua:0.00032859128291963936):0.00005276842181642888	(A_calliptera_Kingiri:0.00015755492000969461	(A_calliptera_Songwe_River:0.00003828958826894340	(((A_calliptera_Mbaka_river_Female:0.00001417373399451883	A_calliptera_Chitimba:0.00001938219832434595):0.00000116011360503093	(A_calliptera_Massoko_littoral:0.00022413241545256150	A_calliptera_Massoko_benthic:0.00008025882330841251):0.00004984475150139459):0.00003865376599048144	((A_calliptera_Luwawa:0.00000116011360503093	A_calliptera_Salima_Father:0.00008322495944365347):0.00007694082244493464	(A_calliptera_North_Rukuru:0.00001143279183407244	(A_calliptera_Near_Kyela:0.00000632601285842194	A_calliptera_Enukweni:0.00000116011360503093):0.00000116011360503093):0.00004776885983482503):0.00002012620329535459):0.00029178401020739381):0.00031823728916443000):0.00007797912438311502):0.00015017223865274181):0.00032039017275932690	Metriaclima_zebra:0.00006041526743237860):0.00011750546929669196):0.00022111616985358523):0.00031568426750790070):0.00003978603619015692):0.00005144818458788049):0.00033335786591588354	(Diplotaxodon_macrops_black_dorsal:0.00012419253238301690	Diplotaxodon_limnothrissa:0.00002400408253286684):0.00003178704693921747):0.00011904458961425695	(((Diplotaxodon_white_back_similis:0.00013128932708439975	Diplotaxodon_ngulube:0.00002143059783263656):0.00007220607516301496	Pallidochromis_tokolosh:0.00004327377332239247):0.00016799309146862734	Diplotaxodon_macrops:0.00000413360006480930):0.00005172923605751758	Diplotaxodon_greenwoodi:0.00005128898718897416):0.0;
((Diplotaxodon_macrops_black_dorsal:0.00007510742055156754	(Diplotaxodon_macrops:0.00002206228284023400	(Diplotaxodon_limnothrissa:0.00006260201061894932	((Diplotaxodon_ngulube:0.00000553023941095588	Pallidochromis_tokolosh:0.00007830132249442631):0.00003301183659430600	Diplotaxodon_white_back_similis:0.00000109637165616725):0.00009370850067373509):0.00003694071396866033):0.00014936501139903264):0.00003952747291609123	(((((Alticorpus_geoffreyi:0.00040140476529211522	(Stigmatochromis_guttatus:0.00018339998771454863	((((Dimidiochromis_dimidiatus:0.00004582675882972534	Dimidiochromis_strigatus:0.00000918835224242942):0.00037437357443417189	Dimidiochromis_compressiceps:0.00043562376892542810):0.00033161046757102045	((((Aulonocara_steveni:0.00031138290940140912	((Nimbochromis_linni:0.00003472763352879462	Nimbochromis_polystigma:0.00000875057206066563):0.00044968106601862260	Nimbochromis_livingstoni:0.00028287381922206253):0.00014533279800487949):0.00008573562012370140	(((Hemitilapia_oxyrhynchus:0.00010363838274889269	Protomelas_ornatus_1:0.00020642905510262851):0.00004989624566700411	(((((Otopharynx_lithobates:0.00013627529926046102	Mylochromis_melanotaenia:0.00021947901806811646):0.00005390762437777204	(Chilotilapia_rhoadesii_1:0.00012809519677106103	Placidochromis_milomo:0.00010495562378171080):0.00025689341955980694):0.00006219558489674002	Hemitaenichromis_spilopterus:0.00013884741455794271):0.00004130101411060807	(Dimidiochromis_kiwinge:0.00031704162160165221	Otopharynx_tetrastigma:0.00010644825338061436):0.00018046255041708265):0.00004633868912147979	(Copadichromis_trewavasae:0.00010661316550171803	((Mylochromis_ericotaenia:0.00022293763967069858	Mylochromis_anaphyrmus:0.00009225693095119956):0.00002141070768241829	Taeniochromis_holotaenia:0.00026603320963615402):0.00009360834156773672):0.00011688539532580169):0.00005115454211522967):0.00002171069984943591	(Otopharynx_brooksi_nkhata:0.00030934768209578553	Copadichromis_trimaculatus:0.00040226608388189847):0.00013416971265636627):0.00015871875261728611):0.00012256247706994355	(Placidochromis_johnstoni:0.00051622376996584695	Tremitochranus_placodon:0.00005119677619679745):0.00003918699502417386):0.00008414631219783252	Placidochromis_electra:0.00028342688705750577):0.00007287888880736403):0.00010603998688787354	Aulonocara_stuartgranti_Father:0.00029919836459894541):0.00010219013397263615):0.00011040059792568450):0.00010172642935121317	(((((Otopharynx_speciosus_1:0.00011818330849885721	(Buccochromis_rhoadesii:0.00019279151967291334	Buccochromis_nototaenia:0.00005255731981118717):0.00008981483349959785):0.00065971002840475358	(Ctenopharynx_intermedius_1:0.00019062328969769154	Ctenopharynx_nitidus:0.00080155904214875668):0.00015391612325528899):0.00014344205034159420	(Tyrannochromis_nigriventer:0.00059673361606113039	Champsochromis_caeruelus_1:0.00048870081556693452):0.00006079669498950189):0.00018143442105286519	((((Taeniolethrinops_praeorbitalis:0.00001467568763792471	Taeniolethrinops_furcicauda:0.00018607838165386081):0.00007403432832323691	Taeniolethrinops_macrorhynchus:0.00021693553446201728):0.00022578002087926278	Lethrinops_lethrinus_Father:0.00028287943318344591):0.00012147178674118129	Lethrinops_auritus:0.00029336710604510510):0.00004313447667935975):0.00006596659186523618	Lethrinops_albus:0.00013221408587888237):0.00007684124179979048):0.00014021349126642913	(Placidochromis_longimanus_1:0.00056656521082950717	Stigmatochromis_modestus:0.00079164295121618216):0.00022164178948258281):0.00012737460360503450	((Copadichromis_virginalis:0.00023187448328939074	(Copadichromis_likomae:0.00019147579414721823	Copadichromis_quadrimaculatus:0.00021230024293102275):0.00023509794791063017):0.00028301231464102154	(((Aulonocara_minutus:0.00008615664553353947	Alticorpus_macrocleithrum:0.00032870148920476186):0.00022676508902087024	(Lethrinops_sp_oliveri:0.00009354344475147935	Lethrinops_gossei:0.00008248397771657050):0.00009499024217018730):0.00011053474709221206	(Lethrinops_longimanus_redhead:0.00012848371182179561	Aulonocara_yellow:0.00017015285564088339):0.00009392808373110393):0.00019145811601283514):0.00006280679243182617):0.00012194534736432815	((Rhamphochromis_longiceps:0.00013252466249656208	(Rhamphochromis_esox:0.00013153178953385152	Rhamphochromis_woodi:0.00005323334314499928):0.00004021158962265070):0.00063756374027644773	(Nbrichardi:0.03122820795527355212	((((A_calliptera_Chitimba:0.00009100987838934551	(A_calliptera_North_Rukuru:0.00002342271176251652	((A_calliptera_Massoko_benthic:0.00039744197291314491	(A_calliptera_Songwe_River:0.00005617411077438415	A_calliptera_Kingiri:0.00002661296424363306):0.00003422354491990832):0.00005116687767322963	(A_calliptera_Salima_Father:0.00003439948156233365	A_calliptera_Chizumulu:0.00003725493406269194):0.00001934043894365385):0.00004781343075010559):0.00005515544281829998):0.00002538952314488717	((A_calliptera_Luwawa:0.00014681721128982389	A_calliptera_Bua:0.00036107056389317224):0.00016903319872889247	(A_calliptera_Mbaka_river_Female:0.00010496680001710672	A_calliptera_Massoko_littoral:0.00058897300934732729):0.00001961510221087544):0.00006945866556378205):0.00028295925684873260	((A_calliptera_Near_Kyela:0.00012066812287947899	A_calliptera_Enukweni:0.00000498756087993199):0.00004599649074501163	A_calliptera_South_Rukuru:0.00006405698467921277):0.00025204641636159491):0.00065027495603319873	((Cynotilapia_afra:0.00014154891246950433	Cynotilapia_axelrodi:0.00012031635518286708):0.00014125631234813721	((Petrotilapia_genalutea:0.00011636968253265248	Metriaclima_zebra:0.00010794453039807815):0.00038431374308105307	(Iodotropheus_sprengerae:0.00034332891997098042	(Tropheops_tropheops:0.00051209211231829780	Genyochromis_mento:0.00043100161261872721):0.00015655496908438166):0.00013726249788471222):0.00009439527946524033):0.00027911647447698655):0.00028005743048253369):0.00015849457091471241):0.00014422625576122764):0.00042683316009429752	Diplotaxodon_greenwoodi:0.00026488066056003218):0.0;
(Pallidochromis_tokolosh:0.00038611374002800035	((Diplotaxodon_macrops:0.00008558867719524019	(((Diplotaxodon_ngulube:0.00006998225019787915	Diplotaxodon_white_back_similis:0.00008432407885551987):0.00009404964234402894	Diplotaxodon_limnothrissa:0.00010269023788611538):0.00006129978484110687	Diplotaxodon_macrops_black_dorsal:0.00005980222512285937):0.00002880954673470813):0.00009609555342902657	(((((Aulonocara_yellow:0.00010201588765994660	((Aulonocara_stuartgranti_Father:0.00036870706390041162	Aulonocara_steveni:0.00017222116395782151):0.00019280571091360435	(((((Dimidiochromis_compressiceps:0.00039574574592075320	(Dimidiochromis_dimidiatus:0.00000122483241936272	Dimidiochromis_strigatus:0.00000122483241936272):0.00022618853397865252):0.00025687329198994412	((((Tyrannochromis_nigriventer:0.00037187953914366638	Mylochromis_ericotaenia:0.00028267687190720658):0.00010168272734372397	Mylochromis_anaphyrmus:0.00016841092112432275):0.00016967686295209542	(Mylochromis_melanotaenia:0.00006180833885195557	Tremitochranus_placodon:0.00001256146405839748):0.00023605680783546202):0.00008558693653691177	Stigmatochromis_modestus:0.00048448554560533245):0.00008779016191258346):0.00017066953381619692	(Placidochromis_electra:0.00021640632928879771	Otopharynx_tetrastigma:0.00043003509353003501):0.00004173927767236602):0.00010992839176407793	(Lethrinops_auritus:0.00031373390493280140	((Lethrinops_lethrinus_Father:0.00020834495128044004	Placidochromis_longimanus_1:0.00013269498060936559):0.00009521351009696650	(((Taeniolethrinops_furcicauda:0.00027803135974361259	Taeniolethrinops_praeorbitalis:0.00003948046830039289):0.00008123084660917422	Taeniolethrinops_macrorhynchus:0.00007824810758604177):0.00019318980327627909	((Buccochromis_rhoadesii:0.00000864916208828294	Buccochromis_nototaenia:0.00000122483241936272):0.00040314874452423234	Lethrinops_albus:0.00010533030901452585):0.00006088033420415170):0.00003550749068929846):0.00006114262728872862):0.00006052413526640237):0.00006148003787689071	((Copadichromis_trimaculatus:0.00018562777492082692	(Stigmatochromis_guttatus:0.00056676449675133037	Otopharynx_brooksi_nkhata:0.00019927965357721607):0.00014669895374572016):0.00008406940333142883	(((Nimbochromis_livingstoni:0.00018846155490495517	(Nimbochromis_linni:0.00024244800899252114	Nimbochromis_polystigma:0.00001397587871205141):0.00028363889332384460):0.00014400875918889805	(Ctenopharynx_intermedius_1:0.00011012141446632401	Ctenopharynx_nitidus:0.00008184931222901370):0.00011138343690020059):0.00012295551022280531	((Dimidiochromis_kiwinge:0.00034321002163216388	(Copadichromis_trewavasae:0.00004272045070867468	(Placidochromis_milomo:0.00016591359185401966	(Champsochromis_caeruelus_1:0.00036233043912695876	Taeniochromis_holotaenia:0.00038896467413457428):0.00013815571915444899):0.00017630361552472548):0.00008963982987100140):0.00006987855985437091	((((Chilotilapia_rhoadesii_1:0.00024636820944983710	Otopharynx_speciosus_1:0.00047948153948804704):0.00016509473139082766	(Otopharynx_lithobates:0.00006693858306839079	Hemitaenichromis_spilopterus:0.00016417904531175571):0.00006951135850533733):0.00012842586027828529	Placidochromis_johnstoni:0.00069612260026095279):0.00006122742471314584	(Hemitilapia_oxyrhynchus:0.00012114468586810774	Protomelas_ornatus_1:0.00031560449449933691):0.00008538156824182638):0.00016840031589276865):0.00005812083109681652):0.00006321865873675495):0.00004935720617018526):0.00006818271282876609):0.00007920485654119252):0.00001928410541556159	(Lethrinops_longimanus_redhead:0.00013949999721196300	(Lethrinops_gossei:0.00016473567910734723	(Lethrinops_sp_oliveri:0.00014025373266582220	((Alticorpus_macrocleithrum:0.00040896971753799145	Alticorpus_geoffreyi:0.00012711793907413957):0.00014896038495713524	Aulonocara_minutus:0.00017679760582075451):0.00001669906408435124):0.00007363401335527123):0.00004975835465454495):0.00006288906752750769):0.00005276592701681353	(Copadichromis_quadrimaculatus:0.00006154713843534534	(Copadichromis_virginalis:0.00014505042372284460	Copadichromis_likomae:0.00012485670491726227):0.00007563352419313744):0.00004099839694671090):0.00013618792675664060	(Nbrichardi:0.03164021204096666151	((Cynotilapia_axelrodi:0.00032859350279674040	((Petrotilapia_genalutea:0.00060083979164234763	Metriaclima_zebra:0.00023693574960311026):0.00007310999771147959	(Iodotropheus_sprengerae:0.00026021367890188872	Cynotilapia_afra:0.00028848034457294600):0.00006616628635498645):0.00004953235446236667):0.00012132448531652639	((A_calliptera_Luwawa:0.00016480348822336700	(((A_calliptera_Mbaka_river_Female:0.00005129465603348028	A_calliptera_South_Rukuru:0.00007492896430433609):0.00003480206926686385	(A_calliptera_Salima_Father:0.00012100730883100481	A_calliptera_Bua:0.00045227324106039799):0.00016266228289377416):0.00010623491398162454	((A_calliptera_Near_Kyela:0.00007858846630283325	A_calliptera_North_Rukuru:0.00009310032486123347):0.00005523618191671245	((A_calliptera_Enukweni:0.00003523332260971241	(A_calliptera_Chitimba:0.00001829786436351698	A_calliptera_Chizumulu:0.00008326017429293951):0.00004760674471926381):0.00007502873198100042	((A_calliptera_Massoko_benthic:0.00048164512178036335	A_calliptera_Massoko_littoral:0.00031648547821967130):0.00022099600992389983	(A_calliptera_Songwe_River:0.00012668537152460307	A_calliptera_Kingiri:0.00025180074095788147):0.00011672604751005020):0.00015022398911222366):0.00008232831600662403):0.00005986771789527637):0.00023214226431083956):0.00024545759368730231	(Tropheops_tropheops:0.00018673895559288953	Genyochromis_mento:0.00031323430989842383):0.00013093699036829576):0.00005142677615661803):0.00007484722242767396):0.00003793922874638197):0.00005191635257636619	(Rhamphochromis_longiceps:0.00015397291169635358	(Rhamphochromis_woodi:0.00007626086638843480	Rhamphochromis_esox:0.00009316975627483486):0.00004504274291895211):0.00039127373409073577):0.00014204674723230636):0.00005916844529015741	Diplotaxodon_greenwoodi:0.00006629294372861954):0.0;
(((Pallidochromis_tokolosh:0.00023784262156961161	((Rhamphochromis_longiceps:0.00006423998137919043	(Rhamphochromis_woodi:0.00003065128441474408	Rhamphochromis_esox:0.00022958842770372947):0.00005888835678342208):0.00023506716903378278	(Nbrichardi:0.03060245829534020273	(((Tropheops_tropheops:0.00028338145322378031	((Petrotilapia_genalutea:0.00064234664672243181	Metriaclima_zebra:0.00044343670118527690):0.00017382671113527751	(Iodotropheus_sprengerae:0.00045835692082547938	(Cynotilapia_axelrodi:0.00024293536747754037	Cynotilapia_afra:0.00015806879081442401):0.00011464898615927749):0.00020955931616162889):0.00010306040229463703):0.00013611201576766826	((Genyochromis_mento:0.00049489360047162147	A_calliptera_South_Rukuru:0.00009113244409290430):0.00020241715592827085	((A_calliptera_Enukweni:0.00010252393658435607	(A_calliptera_Chizumulu:0.00024209818846884312	((A_calliptera_Bua:0.00058881912799234630	(A_calliptera_Massoko_littoral:0.00054179471393758913	A_calliptera_Massoko_benthic:0.00083762229718686951):0.00023761599271814352):0.00014704210478346178	(A_calliptera_Mbaka_river_Female:0.00013622759222437267	((A_calliptera_Near_Kyela:0.00026301630664660197	A_calliptera_Songwe_River:0.00024065720678675487):0.00005198545237128812	(A_calliptera_Kingiri:0.00026791370033535009	A_calliptera_Chitimba:0.00003935487027274300):0.00044892207364840463):0.00005764342934668093):0.00010774394484287530):0.00008261133798860206):0.00005071301016648393):0.00009186662382978505	(A_calliptera_North_Rukuru:0.00007917917091231040	(A_calliptera_Luwawa:0.00003955095274978769	A_calliptera_Salima_Father:0.00025030212851803865):0.00020038914691901613):0.00014353262061017247):0.00008515346347765075):0.00024010376015706794):0.00006029359858774210	(((Mylochromis_anaphyrmus:0.00028746844816952382	(Copadichromis_virginalis:0.00010817605204627137	Copadichromis_quadrimaculatus:0.00002118094315237885):0.00006731401307567210):0.00002745573583728233	(((Alticorpus_macrocleithrum:0.00011485150102730745	Aulonocara_minutus:0.00007900502112246999):0.00033738573082056292	(((Alticorpus_geoffreyi:0.00011179529632116545	(Lethrinops_gossei:0.00039434234676183208	(Aulonocara_stuartgranti_Father:0.00008079864021245523	Aulonocara_steveni:0.00034755964497471420):0.00024213035714425169):0.00001367407979455628):0.00013481304121826736	Aulonocara_yellow:0.00011813752128827321):0.00005928750199963328	(Lethrinops_longimanus_redhead:0.00021261033003093600	Lethrinops_sp_oliveri:0.00019441750462827017):0.00003358499231500432):0.00011840360953772234):0.00004299729342346820	((Taeniolethrinops_praeorbitalis:0.00009754045574136548	(Lethrinops_lethrinus_Father:0.00021024654493185510	Lethrinops_albus:0.00008859923377175659):0.00006983412945467311):0.00005370939093832697	(((Stigmatochromis_modestus:0.00068428407111640450	(Placidochromis_electra:0.00033116296729697670	Copadichromis_trewavasae:0.00023896249738978464):0.00010097045322004800):0.00004616478051080315	Otopharynx_lithobates:0.00009165541397792982):0.00002094042632976858	(((Lethrinops_auritus:0.00029109079275377867	(Placidochromis_milomo:0.00032036564303386224	(Nimbochromis_livingstoni:0.00007488018061496465	Nimbochromis_polystigma:0.00008879160001518195):0.00003280642045189748):0.00013009928157965952):0.00008296542587887033	((Placidochromis_longimanus_1:0.00028021713974106998	((Tremitochranus_placodon:0.00000117651513253774	Mylochromis_melanotaenia:0.00000117651513253774):0.00013823075347800336	((Mylochromis_ericotaenia:0.00019500006517524110	(Chilotilapia_rhoadesii_1:0.00023846475350353528	Champsochromis_caeruelus_1:0.00042587034933437931):0.00005329261250720075):0.00012036395044966031	Dimidiochromis_kiwinge:0.00033809048273202057):0.00008117964338759358):0.00008707442486862207):0.00004963750792078909	(Hemitilapia_oxyrhynchus:0.00031248750315856491	(((Dimidiochromis_compressiceps:0.00058582711132050991	(Dimidiochromis_strigatus:0.00000117651513253774	Dimidiochromis_dimidiatus:0.00001947364886217906):0.00023812853147989511):0.00018136885892874329	((Placidochromis_johnstoni:0.00043527671102017970	Protomelas_ornatus_1:0.00009423116026102571):0.00010614013056665671	Hemitaenichromis_spilopterus:0.00006569494251027593):0.00023080071435262173):0.00008163265688073955	(((Nimbochromis_linni:0.00015775268546030526	Stigmatochromis_guttatus:0.00014221362910814909):0.00012409655167215758	Otopharynx_brooksi_nkhata:0.00011940327536025646):0.00007273781116214680	(Otopharynx_tetrastigma:0.00051726888170288343	(Taeniolethrinops_furcicauda:0.00006470089181331452	Taeniolethrinops_macrorhynchus:0.00016758126728994734):0.00002442496044254029):0.00012107518091383879):0.00014933788400145516):0.00003041713603168035):0.00009926782014654219):0.00006944879729336719):0.00006450388796035950	((Ctenopharynx_nitidus:0.00010753475932933173	Ctenopharynx_intermedius_1:0.00011230399615188301):0.00010952692958094219	((((Taeniochromis_holotaenia:0.00030731176335424245	Otopharynx_speciosus_1:0.00031172715368061834):0.00005435861270079765	Tyrannochromis_nigriventer:0.00009785141025663319):0.00030347083078558732	(Buccochromis_rhoadesii:0.00002789582615169568	Buccochromis_nototaenia:0.00015259830788236662):0.00014936863635296610):0.00024583489296960988	Copadichromis_trimaculatus:0.00033306732371577466):0.00002962949147660433):0.00011443669682677997):0.00006881038482962842):0.00002997867245971889):0.00004182081900992865):0.00004126564385040719):0.00005361971699207869	Copadichromis_likomae:0.00039880518893852863):0.00008844671355970029):0.00005858515193315622):0.00013135353234500731):0.00027830582447501106):0.00014090587395734639	((Diplotaxodon_ngulube:0.00002701150138181579	Diplotaxodon_white_back_similis:0.00015927705892649903):0.00011490029180090015	(Diplotaxodon_limnothrissa:0.00006384446606024292	Diplotaxodon_macrops_black_dorsal:0.00005183391419309410):0.00002623382449397082):0.00002660662343598442):0.00001462255300639986	Diplotaxodon_macrops:0.00013549046943724113	Diplotaxodon_greenwoodi:0.00016177169400449288):0.0;
(Pallidochromis_tokolosh:0.00002836874394767281	(Diplotaxodon_ngulube:0.00012560667147463572	((Diplotaxodon_macrops:0.00006364212853117743	(Diplotaxodon_white_back_similis:0.00004337034511566096	Diplotaxodon_macrops_black_dorsal:0.00006693413603281207):0.00000901530127686076):0.00015783833055179027	(((((Copadichromis_quadrimaculatus:0.00019655004493931749	(Copadichromis_likomae:0.00010138861014409851	Copadichromis_virginalis:0.00009238526065393854):0.00004846099200256142):0.00006361724379673307	(((Placidochromis_electra:0.00048490919119352456	Mylochromis_anaphyrmus:0.00034044352949929186):0.00007396917085901931	((Aulonocara_steveni:0.00047133962203169713	Aulonocara_stuartgranti_Father:0.00018223171357860336):0.00017014379391505792	((((Lethrinops_gossei:0.00020655925727543258	Lethrinops_sp_oliveri:0.00004523550027278279):0.00008217431833967870	Alticorpus_geoffreyi:0.00017957420730865876):0.00003029961611465667	(Alticorpus_macrocleithrum:0.00037095337374358402	Aulonocara_minutus:0.00009943526405690128):0.00008907267876107056):0.00004606214216487584	Aulonocara_yellow:0.00019285297482775514):0.00003774414254347326):0.00005378408427268243):0.00003466007805028392	(((Lethrinops_albus:0.00012792506684531483	Copadichromis_trimaculatus:0.00013217181266744901):0.00005261068149690887	((Lethrinops_lethrinus_Father:0.00016800653308518361	(Taeniolethrinops_macrorhynchus:0.00009412891728639341	(Taeniolethrinops_furcicauda:0.00003300462839688831	Taeniolethrinops_praeorbitalis:0.00011620750446162802):0.00016381330957331516):0.00019607646018089829):0.00009452283709018336	(((Mylochromis_ericotaenia:0.00018457709221026002	(Dimidiochromis_kiwinge:0.00026914653670648373	(Dimidiochromis_compressiceps:0.00050478393285636450	(Dimidiochromis_dimidiatus:0.00002956074657261860	Dimidiochromis_strigatus:0.00002334991960682792):0.00026156786604007070):0.00022664314458630555):0.00009895825515762518):0.00008880933138598083	(Otopharynx_lithobates:0.00024290137591438885	(Taeniochromis_holotaenia:0.00024382483958027132	(Champsochromis_caeruelus_1:0.00045072066225330579	Otopharynx_brooksi_nkhata:0.00023954942827837295):0.00014066549673051070):0.00013604231170950726):0.00004825574339390421):0.00003202980590366290	(((Placidochromis_milomo:0.00053374820727387516	Placidochromis_longimanus_1:0.00010296890999858317):0.00009591822203676073	((Hemitaenichromis_spilopterus:0.00020957333400859038	Tyrannochromis_nigriventer:0.00059210420563486426):0.00007258146220459270	Protomelas_ornatus_1:0.00012361365157909730):0.00004476748081056571):0.00007663105036289439	((Chilotilapia_rhoadesii_1:0.00026186351931165123	(((Stigmatochromis_guttatus:0.00062343197436727559	Placidochromis_johnstoni:0.00053283707568712669):0.00011978318001545519	Copadichromis_trewavasae:0.00018398216498944177):0.00007506840113081490	(Buccochromis_rhoadesii:0.00005967154477865389	(Otopharynx_speciosus_1:0.00059441127345460096	Buccochromis_nototaenia:0.00013030594223727382):0.00005906683242972706):0.00016915663491288426):0.00002585970344806385):0.00003467854759119412	((Mylochromis_melanotaenia:0.00031567322875020496	Otopharynx_tetrastigma:0.00035161194761808181):0.00008030524922481750	(Tremitochranus_placodon:0.00012916325777159303	(Hemitilapia_oxyrhynchus:0.00018988311864605371	(Nimbochromis_livingstoni:0.00030642770641936990	(Nimbochromis_linni:0.00037000861816568749	Nimbochromis_polystigma:0.00014764863057955123):0.00013722677702895570):0.00014844325133903314):0.00007984645598667112):0.00004295199800292839):0.00007293250113172298):0.00003446013387203725):0.00003820888512776538):0.00003419198878507874):0.00004707427911410156):0.00004768942254415204	(Ctenopharynx_intermedius_1:0.00010764809397127408	((Ctenopharynx_nitidus:0.00024440515109753986	Stigmatochromis_modestus:0.00063880012200806448):0.00011256840448691619	Lethrinops_auritus:0.00013387788539270836):0.00003149764533065340):0.00006425164010953343):0.00006283280305472997):0.00002815599465648619):0.00003994085376187241	Lethrinops_longimanus_redhead:0.00008398994089407004):0.00003131213968478772	((((Rhamphochromis_longiceps:0.00004312362402358131	Rhamphochromis_woodi:0.00004335112971963446):0.00004376214664245311	Rhamphochromis_esox:0.00016051185989751280):0.00036661904024702039	(((A_calliptera_South_Rukuru:0.00015084365520984288	(((((A_calliptera_Massoko_littoral:0.00075424869796303590	(A_calliptera_Chitimba:0.00008349246050091232	(A_calliptera_Massoko_benthic:0.00049606187223331759	A_calliptera_Kingiri:0.00037992369766310215):0.00009851095966822346):0.00011618802546860804):0.00011351741991254577	((A_calliptera_Bua:0.00069340399803582801	A_calliptera_Near_Kyela:0.00009764968123859447):0.00006778196303823690	(A_calliptera_North_Rukuru:0.00008349822739539065	A_calliptera_Songwe_River:0.00043001409946508129):0.00007008412931641995):0.00009753598725708683):0.00009318055316389782	A_calliptera_Mbaka_river_Female:0.00007994431717392091):0.00006427612130770145	A_calliptera_Chizumulu:0.00010207923151505524):0.00009627134651550573	(A_calliptera_Salima_Father:0.00017297585029969360	A_calliptera_Luwawa:0.00008402793749038064):0.00009219924706707106):0.00005780470623491166):0.00006970186126191377	A_calliptera_Enukweni:0.00009887343830628218):0.00028893358022948740	(((Cynotilapia_axelrodi:0.00039086142248838428	Cynotilapia_afra:0.00021049216893723679):0.00011944732702751371	(Metriaclima_zebra:0.00061496237066335129	Petrotilapia_genalutea:0.00041895124156598226):0.00010797288343456216):0.00006950352360239524	(Tropheops_tropheops:0.00025358069872810993	(Iodotropheus_sprengerae:0.00038425780250325796	Genyochromis_mento:0.00032637398630945991):0.00005756532366413848):0.00010356666073324151):0.00011371394209847010):0.00013132735947528890):0.00005777091059729816	Nbrichardi:0.02772115650217729654):0.00003843718201389123):0.00014663147188119816	Diplotaxodon_limnothrissa:0.00007131432146043052):0.00012837665761019460):0.00008560786554515692):0.00012877560730276867	Diplotaxodon_greenwoodi:0.00004281337571318345):0.0;
((Diplotaxodon_white_back_similis:0.00003200566124229286	((Diplotaxodon_macrops:0.00005847359164323204	Diplotaxodon_ngulube:0.00002931435673552473):0.00005572790404165891	((((((((Aulonocara_yellow:0.00010084429501174985	Lethrinops_gossei:0.00018513249957107509):0.00004255809518401924	(Aulonocara_minutus:0.00017070975288224348	(Alticorpus_macrocleithrum:0.00037963018691113419	(Lethrinops_sp_oliveri:0.00014496946340681978	(Alticorpus_geoffreyi:0.00020692612957806414	Lethrinops_longimanus_redhead:0.00018041677560854779):0.00008652842675124221):0.00008188383947569205):0.00004728574297969778):0.00006565910456543144):0.00007592420265206074	((Mylochromis_anaphyrmus:0.00046854093156088072	(Copadichromis_quadrimaculatus:0.00014678589620721572	(Copadichromis_virginalis:0.00021627974530256716	Copadichromis_likomae:0.00021826918986063104):0.00008900969728244024):0.00005740040669403714):0.00005900921088728919	((((Hemitilapia_oxyrhynchus:0.00015674371206195368	(Mylochromis_melanotaenia:0.00047628567038250001	Tremitochranus_placodon:0.00017863931167721525):0.00014934729767603479):0.00007178455594306623	((((Dimidiochromis_compressiceps:0.00029714927511779115	(Dimidiochromis_dimidiatus:0.00002632727466252057	Dimidiochromis_strigatus:0.00005595070381962846):0.00013527840244634634):0.00035939753483081691	(Lethrinops_auritus:0.00016419827101831700	Otopharynx_tetrastigma:0.00048677551828400876):0.00008797264029791948):0.00006901439664797846	((((Chilotilapia_rhoadesii_1:0.00027339218196792479	Protomelas_ornatus_1:0.00022659010821618272):0.00006223959557509601	((Nimbochromis_polystigma:0.00010066782948777741	Nimbochromis_linni:0.00009475648471674950):0.00007307723401422051	Nimbochromis_livingstoni:0.00010653018879403061):0.00028564508140288628):0.00008536101944247110	(Otopharynx_lithobates:0.00018886414929800033	Placidochromis_electra:0.00033976144995670883):0.00007993310173145968):0.00007802803683351900	(Lethrinops_albus:0.00018478358566923319	(Lethrinops_lethrinus_Father:0.00020232970176786212	(Taeniolethrinops_praeorbitalis:0.00015401604273628606	(Taeniolethrinops_furcicauda:0.00007639601721027896	Taeniolethrinops_macrorhynchus:0.00007241957763961020):0.00010364523972682417):0.00027765511975247375):0.00006504793018467909):0.00006969497319059198):0.00004324432185049573):0.00002824941880777956	(Placidochromis_johnstoni:0.00038699353509824157	Hemitaenichromis_spilopterus:0.00019665933826265602):0.00019983633447041938):0.00002861647550777780):0.00005228187201963418	(((Placidochromis_longimanus_1:0.00018648824843133682	Mylochromis_ericotaenia:0.00032380652115832873):0.00006335175647606977	(Aulonocara_stuartgranti_Father:0.00029641866117129849	Aulonocara_steveni:0.00033690328119261075):0.00026159524263090408):0.00005486865272385439	(((Ctenopharynx_intermedius_1:0.00006843982230348125	Ctenopharynx_nitidus:0.00005163780021881536):0.00027439249348068496	(Placidochromis_milomo:0.00035070515312670292	((Buccochromis_nototaenia:0.00001578958354394557	Buccochromis_rhoadesii:0.00006306072329266252):0.00014568791234974271	Otopharynx_speciosus_1:0.00009984995890923617):0.00027627989714026349):0.00011736654774107937):0.00013393514142759179	((Tyrannochromis_nigriventer:0.00035686453081639461	Copadichromis_trimaculatus:0.00035831872821347600):0.00010892651926912391	((Stigmatochromis_guttatus:0.00049312474654964226	Otopharynx_brooksi_nkhata:0.00024837919738732997):0.00022200879863089944	(Champsochromis_caeruelus_1:0.00046990301313550335	Taeniochromis_holotaenia:0.00039702007409969929):0.00007998477483058908):0.00005856912149422646):0.00003412650985384882):0.00003425434196511980):0.00002002794252771524):0.00004819834057778407	((Copadichromis_trewavasae:0.00031873498317438472	Dimidiochromis_kiwinge:0.00036458905228122147):0.00007804936757038123	Stigmatochromis_modestus:0.00040322920324130162):0.00008651884508897284):0.00006993164711585438):0.00005427825783066355):0.00014906025309171435	(((Iodotropheus_sprengerae:0.00086983277114383549	Cynotilapia_afra:0.00025467343225097104):0.00011381392958069335	((Petrotilapia_genalutea:0.00021586480011626243	(Tropheops_tropheops:0.00025232148620930162	Genyochromis_mento:0.00040326575595315899):0.00008618964783892738):0.00005998569376515872	(Metriaclima_zebra:0.00035357924709628725	Cynotilapia_axelrodi:0.00058176510944287071):0.00012634192450700549):0.00006486879440988048):0.00016882257798383034	(A_calliptera_South_Rukuru:0.00012793231605588118	(((A_calliptera_Chizumulu:0.00023182248107764676	A_calliptera_Salima_Father:0.00017303074623987953):0.00006442894781549246	((A_calliptera_Chitimba:0.00012045227570416306	(A_calliptera_Kingiri:0.00046804467144815237	A_calliptera_Songwe_River:0.00005515712951081009):0.00008450790191275032):0.00005792174087866215	((A_calliptera_Near_Kyela:0.00014806879204501470	A_calliptera_North_Rukuru:0.00008789307549854010):0.00005471071939599410	(((A_calliptera_Massoko_benthic:0.00009363726009129994	A_calliptera_Massoko_littoral:0.00004996107330500077):0.00045386817762010229	A_calliptera_Mbaka_river_Female:0.00007927226562258040):0.00012364750734657957	A_calliptera_Enukweni:0.00011677922403725427):0.00006745946513171090):0.00006042406743475646):0.00011666328353860755):0.00008371658416053323	(A_calliptera_Luwawa:0.00023633169988578265	A_calliptera_Bua:0.00054073066703794615):0.00010416319848700420):0.00005762455366093091):0.00047295414400127205):0.00013020718756811625):0.00006224268771009631	Nbrichardi:0.02743023648772218923):0.00006081601342952294	((Rhamphochromis_esox:0.00007417903718289424	Rhamphochromis_longiceps:0.00004707742519658916):0.00003198347677501732	Rhamphochromis_woodi:0.00007586161709730305):0.00052836947490449019):0.00025094418058389112	Diplotaxodon_limnothrissa:0.00013312492368589644):0.00015501214000421300	Diplotaxodon_macrops_black_dorsal:0.00008880966772481500):0.00010496463349184403):0.00005575040320965447):0.00010177669351966377	Pallidochromis_tokolosh:0.00008636887478365023	Diplotaxodon_greenwoodi:0.00014860729135996587):0.0;
(Pallidochromis_tokolosh:0.00019207986966162754	(((Diplotaxodon_white_back_similis:0.00021170698230812759	Diplotaxodon_ngulube:0.00011921131094306454):0.00015999363263148502	(((Nbrichardi:0.02763496021836845881	((Rhamphochromis_esox:0.00021242825064723419	Rhamphochromis_woodi:0.00007168315073773070):0.00008945692932495902	Rhamphochromis_longiceps:0.00015980653769032151):0.00031777853060287572):0.00008894433187996721	(((((Tropheops_tropheops:0.00018735493167241804	(Metriaclima_zebra:0.00033580145280298233	Petrotilapia_genalutea:0.00027742407152630221):0.00013205633908248491):0.00012715921905519058	Genyochromis_mento:0.00046672135920667311):0.00012010348258044130	(Iodotropheus_sprengerae:0.00053401276548182121	(Cynotilapia_afra:0.00016283224500038927	Cynotilapia_axelrodi:0.00064163652364775483):0.00009909052396537063):0.00005674782911386512):0.00011977395349767759	((A_calliptera_Chizumulu:0.00022496487621534805	A_calliptera_Luwawa:0.00050055283646773874):0.00021411204441829597	((A_calliptera_Near_Kyela:0.00011913643822906777	((A_calliptera_South_Rukuru:0.00070424406610413597	A_calliptera_Enukweni:0.00082199881681530138):0.00028575998478286985	((A_calliptera_Mbaka_river_Female:0.00029130623223822921	(A_calliptera_Songwe_River:0.00045153660639776126	(A_calliptera_Massoko_benthic:0.00000118412018278413	A_calliptera_Massoko_littoral:0.00000118412018278413):0.00067997662832168504):0.00012412433266925863):0.00014958935721232921	A_calliptera_Kingiri:0.00066409707681289881):0.00010063659942306658):0.00007830212751203100):0.00016261446012917941	((A_calliptera_Bua:0.00043085575859167028	(A_calliptera_Salima_Father:0.00016196641272197307	A_calliptera_North_Rukuru:0.00085326589811948869):0.00008614527196895984):0.00015916163931097013	A_calliptera_Chitimba:0.00015237303748931905):0.00015549874061197432):0.00012366757996958881):0.00028620330782137176):0.00018726474144593869	((((((((Aulonocara_minutus:0.00018999150953724481	Aulonocara_yellow:0.00010524671846499540):0.00004217185266350455	Lethrinops_auritus:0.00014430707718681527):0.00004190002180481582	((Aulonocara_steveni:0.00042379522568573380	Placidochromis_longimanus_1:0.00013762267384364262):0.00004231014054081114	(Lethrinops_gossei:0.00023847353433806027	Alticorpus_macrocleithrum:0.00031640049181396878):0.00006788487712660564):0.00003753048207554173):0.00004350542675934276	(Lethrinops_lethrinus_Father:0.00025806734970073729	(Placidochromis_electra:0.00021767451481508472	Alticorpus_geoffreyi:0.00015000438000164874):0.00017888943295383210):0.00003532649063289335):0.00004723689962096205	(Copadichromis_quadrimaculatus:0.00017077198070535819	((Taeniolethrinops_praeorbitalis:0.00019072598240303629	((Ctenopharynx_intermedius_1:0.00020496900432101750	Ctenopharynx_nitidus:0.00021462055555675558):0.00011205331538122634	Mylochromis_anaphyrmus:0.00043824721958262493):0.00004099368881886815):0.00005968841261068833	(((((Placidochromis_milomo:0.00049783809098503582	Dimidiochromis_kiwinge:0.00033445244028934643):0.00007059262992289595	((((Dimidiochromis_dimidiatus:0.00004900805210853238	Dimidiochromis_strigatus:0.00014040905852371284):0.00018984606703117472	Dimidiochromis_compressiceps:0.00018668951911868131):0.00043001370680208217	(Hemitilapia_oxyrhynchus:0.00020507738353612152	((Nimbochromis_polystigma:0.00009287689983656268	Nimbochromis_linni:0.00011555904104922959):0.00014274288925890998	Nimbochromis_livingstoni:0.00035514926440952880):0.00026110493339954105):0.00009307667038636358):0.00008702240430268424	((Copadichromis_trewavasae:0.00029265453036961183	(Stigmatochromis_modestus:0.00022461427776169625	Otopharynx_brooksi_nkhata:0.00039832252268465803):0.00016083938541200510):0.00012223887735759154	(((Champsochromis_caeruelus_1:0.00050235349709807601	Tyrannochromis_nigriventer:0.00048375999969089826):0.00008426029860982514	Otopharynx_speciosus_1:0.00022264380684063333):0.00011117533723519126	Mylochromis_ericotaenia:0.00039895494378713165):0.00007939994400948215):0.00001693174842129743):0.00004380799624133047):0.00005791643086939704	Copadichromis_trimaculatus:0.00029711572310985122):0.00003025349562586758	((Otopharynx_lithobates:0.00027379723360527341	Protomelas_ornatus_1:0.00024107745690599841):0.00007480534192398057	(Hemitaenichromis_spilopterus:0.00014582932116252246	Placidochromis_johnstoni:0.00009680449225759759):0.00007957640604227833):0.00008329613355741477):0.00004368627863821819	(((Taeniochromis_holotaenia:0.00048104812721558885	Stigmatochromis_guttatus:0.00093487780019248917):0.00014088580743005353	(Lethrinops_albus:0.00020756088183972150	Copadichromis_likomae:0.00010735701312514619):0.00004415571570829532):0.00006196561436957216	(Chilotilapia_rhoadesii_1:0.00038445171132515726	((Tremitochranus_placodon:0.00020419571377776761	Mylochromis_melanotaenia:0.00014137124269709200):0.00020765498544108316	((Buccochromis_rhoadesii:0.00024068641150014016	Buccochromis_nototaenia:0.00019486669935824159):0.00016028785468663029	Otopharynx_tetrastigma:0.00081156288222543110):0.00008711699788645703):0.00007580369537167198):0.00009514690916794407):0.00003293485219839056):0.00004706535229132708):0.00001508568831747720):0.00003674168858603918):0.00006836897990532758	(Aulonocara_stuartgranti_Father:0.00035155011466884387	(Taeniolethrinops_macrorhynchus:0.00047616999252730305	Taeniolethrinops_furcicauda:0.00014362348630747587):0.00016595681744359904):0.00003292826450226247):0.00002167416247684382	(Lethrinops_longimanus_redhead:0.00017445668184801341	Lethrinops_sp_oliveri:0.00014288640885612132):0.00004755559451903519):0.00006328175035547706	Copadichromis_virginalis:0.00012064511382154242):0.00007287185474203027):0.00012077549902580864):0.00023497274400116389	(Diplotaxodon_limnothrissa:0.00008469807338615342	Diplotaxodon_macrops:0.00011992967601375682):0.00003469919689546033):0.00007890575851364042):0.00019374785204384260	Diplotaxodon_macrops_black_dorsal:0.00010801186473939782):0.00008342298765392883	Diplotaxodon_greenwoodi:0.00017460927624429176):0.0;
(Pallidochromis_tokolosh:0.00014877825574319647	(Diplotaxodon_macrops_black_dorsal:0.00006214109023052725	((Diplotaxodon_ngulube:0.00021661601727547872	(Diplotaxodon_macrops:0.00001062459582462239	Diplotaxodon_white_back_similis:0.00008653049610161888):0.00006448478716115526):0.00007980113070334416	((Nbrichardi:0.02714866669365779625	(((Rhamphochromis_woodi:0.00005284348026681973	Rhamphochromis_esox:0.00012817911053616930):0.00004513749905184968	Rhamphochromis_longiceps:0.00015167221401618414):0.00036478411339398967	((((A_calliptera_South_Rukuru:0.00099401929302342872	(A_calliptera_Luwawa:0.00026032956632113214	(A_calliptera_Chitimba:0.00008163730614396344	((A_calliptera_Bua:0.00044293267427860408	A_calliptera_North_Rukuru:0.00062085549521839571):0.00010824408458344412	A_calliptera_Salima_Father:0.00015894030233939657):0.00006037537721698338):0.00006393465767986418):0.00014957631227753026):0.00010465647040913075	((A_calliptera_Enukweni:0.00073945932816120701	A_calliptera_Chizumulu:0.00016044076925502464):0.00010198915865841121	(((A_calliptera_Massoko_benthic:0.00003469659835719359	A_calliptera_Massoko_littoral:0.00002777805688945874):0.00060270201164145732	A_calliptera_Songwe_River:0.00010950785041075415):0.00009255820100876636	(A_calliptera_Kingiri:0.00076543194063097384	(A_calliptera_Near_Kyela:0.00019894830224986214	A_calliptera_Mbaka_river_Female:0.00027977601197182362):0.00012514086665728149):0.00018751687538118319):0.00013910649182392035):0.00016141235429065136):0.00025472338236730822	((Petrotilapia_genalutea:0.00040572368472277390	Iodotropheus_sprengerae:0.00069409566061306419):0.00009510697254956743	(((Tropheops_tropheops:0.00015265386572047693	Metriaclima_zebra:0.00042524072135792019):0.00005148580855074727	(Cynotilapia_axelrodi:0.00036665471478431838	Genyochromis_mento:0.00032304597179239438):0.00015542276440201830):0.00006770974006543290	Cynotilapia_afra:0.00028191459952416244):0.00006093082617779962):0.00008067319116688251):0.00009437455109507627	((((Lethrinops_longimanus_redhead:0.00016435576132797436	(Aulonocara_stuartgranti_Father:0.00022746894615522501	(Lethrinops_sp_oliveri:0.00010047001253971223	Aulonocara_minutus:0.00019112437462977098):0.00006390750753656842):0.00003116721422856857):0.00002942698682771652	Alticorpus_macrocleithrum:0.00028172491037856861):0.00003160494954096653	(Aulonocara_yellow:0.00014340540168846945	((Alticorpus_geoffreyi:0.00016385080744021628	Lethrinops_gossei:0.00014112248368707873):0.00007731136550700185	(Lethrinops_lethrinus_Father:0.00020253228446171097	((Mylochromis_anaphyrmus:0.00024712763011424207	Aulonocara_steveni:0.00035541734736541856):0.00002526817853511658	(((Tyrannochromis_nigriventer:0.00050453922855958806	Mylochromis_ericotaenia:0.00019799280896814914):0.00008449013317016934	(Placidochromis_electra:0.00029577514565483142	(Placidochromis_longimanus_1:0.00012644867811483054	Lethrinops_albus:0.00014763935539271477):0.00003932273296217536):0.00002090445664908666):0.00004174059632023533	(((((Otopharynx_brooksi_nkhata:0.00037583041728498425	Chilotilapia_rhoadesii_1:0.00025338926997652927):0.00008281962303415117	(((Buccochromis_nototaenia:0.00010495636281124026	Buccochromis_rhoadesii:0.00015500133592512519):0.00022646397083984180	Otopharynx_speciosus_1:0.00026003078468706708):0.00013727819807760484	(Tremitochranus_placodon:0.00016108741862069307	Mylochromis_melanotaenia:0.00008254278634465269):0.00011695498331301824):0.00003027283378583180):0.00003392034653268693	(((Hemitilapia_oxyrhynchus:0.00014243947854734111	Champsochromis_caeruelus_1:0.00042264909261658881):0.00007124213247563198	(Copadichromis_trimaculatus:0.00023770291501099485	((Placidochromis_milomo:0.00055154212283971499	Stigmatochromis_guttatus:0.00074873169912837291):0.00012367819550229627	((Hemitaenichromis_spilopterus:0.00018332173167748362	Placidochromis_johnstoni:0.00030371025726927322):0.00004933216910052455	((Nimbochromis_linni:0.00011659255802030622	Nimbochromis_livingstoni:0.00033013140464461962):0.00008094236950738991	Nimbochromis_polystigma:0.00011945092316388762):0.00006064030090907723):0.00005444128388455228):0.00003849633654998729):0.00005592047731390211):0.00003121236058579791	Copadichromis_quadrimaculatus:0.00013844266483957295):0.00004240106661685062):0.00003240965739863024	((Otopharynx_lithobates:0.00020977737906662712	((Stigmatochromis_modestus:0.00019802890952219743	Copadichromis_trewavasae:0.00025409643022167549):0.00004710596437878258	(Ctenopharynx_intermedius_1:0.00014208589693225014	Ctenopharynx_nitidus:0.00018178682337811262):0.00016444164386354181):0.00008620984154839092):0.00006660684612434965	((Taeniolethrinops_macrorhynchus:0.00017885478815668563	(Taeniolethrinops_furcicauda:0.00023504579074329788	Taeniolethrinops_praeorbitalis:0.00010825418494159806):0.00003497275662987107):0.00006019760408655025	Taeniochromis_holotaenia:0.00040760477782871642):0.00006562132405224728):0.00001935235113244176):0.00004922924063601848	((Lethrinops_auritus:0.00008112583612577573	Protomelas_ornatus_1:0.00025910958660544455):0.00002789432604050067	((Otopharynx_tetrastigma:0.00057482865388957171	Dimidiochromis_kiwinge:0.00051047918074304292):0.00009320892328765273	(Dimidiochromis_strigatus:0.00010569175290635925	(Dimidiochromis_dimidiatus:0.00013276743545632649	Dimidiochromis_compressiceps:0.00023708024886128621):0.00004063278910754547):0.00019197855420035166):0.00006736888041844489):0.00006852021985877005):0.00002863566859778048):0.00003038864501847795):0.00002305982214668002):0.00001578128448831092):0.00002931735602484362):0.00001985672814689128):0.00006199908148456439	(Copadichromis_likomae:0.00012916926016620842	Copadichromis_virginalis:0.00010572329583530848):0.00004175581040968321):0.00009452617988522576):0.00009063473979420613):0.00007475956486886070):0.00014803817395921422	Diplotaxodon_limnothrissa:0.00001834873973660376):0.00006684481874363733):0.00005634112784634786):0.00024831268992931349	Diplotaxodon_greenwoodi:0.00014727174902490691):0.0;
((((Diplotaxodon_macrops:0.00003855367762478131	(Pallidochromis_tokolosh:0.00026877154541471226	(((Rhamphochromis_esox:0.00002445526004186084	Rhamphochromis_longiceps:0.00013376947943669130):0.00014082875039004959	Rhamphochromis_woodi:0.00010034006503405996):0.00041138360542726152	(Nbrichardi:0.04865982399183548662	((((Copadichromis_virginalis:0.00013292080777784236	(Copadichromis_quadrimaculatus:0.00044425482876565186	Chilotilapia_rhoadesii_1:0.00042848986422355226):0.00001559816871799486):0.00010375494167016622	((((((Taeniochromis_holotaenia:0.00023262414301952891	Hemitilapia_oxyrhynchus:0.00009827579920426176):0.00005665738406325699	Tremitochranus_placodon:0.00011279434487752151):0.00008455283965563553	(((Copadichromis_trewavasae:0.00013930956882198507	(((Hemitaenichromis_spilopterus:0.00022413959014964597	Lethrinops_lethrinus_Father:0.00020843194004292279):0.00011287610748525809	(Taeniolethrinops_furcicauda:0.00013362957271355051	(Taeniolethrinops_macrorhynchus:0.00024001397669796978	Taeniolethrinops_praeorbitalis:0.00004286125401931357):0.00011738010993869680):0.00013102245167149890):0.00004233685196465468	Stigmatochromis_modestus:0.00031671683591845510):0.00006035415527251053):0.00003389724705930940	((Copadichromis_trimaculatus:0.00052706285707585616	(Nimbochromis_polystigma:0.00000665327560935714	Nimbochromis_linni:0.00002070859157223240):0.00052602061781657913):0.00008987262305897274	(((Aulonocara_steveni:0.00013417789747917908	Aulonocara_stuartgranti_Father:0.00031456549945755989):0.00005716118791504763	(Otopharynx_brooksi_nkhata:0.00014735831466571655	(Mylochromis_anaphyrmus:0.00008197537041499287	Placidochromis_electra:0.00005333736830054345):0.00006127560745270551):0.00001736215435522280):0.00005069850424478644	(Placidochromis_milomo:0.00027904617735332769	Lethrinops_longimanus_redhead:0.00009790426996052242):0.00002110388022280782):0.00010633946058608171):0.00020217927917411628):0.00002109868290070293	((Otopharynx_speciosus_1:0.00014135962225601633	(Buccochromis_rhoadesii:0.00020966144713760828	Buccochromis_nototaenia:0.00017557288023102802):0.00020028429691746155):0.00034358781259144331	Ctenopharynx_nitidus:0.00019619699896470023):0.00005218455726662347):0.00003010137387133934):0.00004440063857524177	Lethrinops_albus:0.00042101103802884689):0.00006061241654338862	(Copadichromis_likomae:0.00014141187233296815	((Aulonocara_minutus:0.00015753366328754553	(Alticorpus_geoffreyi:0.00012680720984720216	Aulonocara_yellow:0.00013236895076913723):0.00009107206700505523):0.00005185679718336936	(Alticorpus_macrocleithrum:0.00013226068708156337	Lethrinops_sp_oliveri:0.00014749174759375936):0.00005949070127746388):0.00002730980594117224):0.00003573157900408509):0.00007143527476676419	Lethrinops_auritus:0.00009875415801044839):0.00005577658869064574):0.00007567243029215278	(Ctenopharynx_intermedius_1:0.00015636667618108867	(((Nimbochromis_livingstoni:0.00114780399106615034	(Tyrannochromis_nigriventer:0.00021278544691079283	Champsochromis_caeruelus_1:0.00038783238915594625):0.00007329569424530314):0.00011185415217923319	((Placidochromis_johnstoni:0.00017994304660542089	Placidochromis_longimanus_1:0.00014965310939642790):0.00005944149757604100	Otopharynx_tetrastigma:0.00040771597475949410):0.00011070701718640580):0.00020472000907437456	((Dimidiochromis_dimidiatus:0.00023101277992692779	(Dimidiochromis_strigatus:0.00019637786435418438	Dimidiochromis_compressiceps:0.00031702148851751215):0.00013415794929578685):0.00014512321550195511	(Dimidiochromis_kiwinge:0.00014888100892980542	Mylochromis_ericotaenia:0.00031455677032051464):0.00013933770284053838):0.00005010671592513636):0.00003463147041820863):0.00005189242500045742):0.00004353857942423628	((Mylochromis_melanotaenia:0.00028441211084449266	(Lethrinops_gossei:0.00032626162319754912	((Protomelas_ornatus_1:0.00014817485961190531	Stigmatochromis_guttatus:0.00068946088034058030):0.00008721837900531223	Otopharynx_lithobates:0.00015214057894872248):0.00024929172413393501):0.00009397947875300683):0.00017467212015169983	(((((A_calliptera_Chizumulu:0.00012826763959232764	A_calliptera_North_Rukuru:0.00090517040966759342):0.00005936390322214377	(A_calliptera_Chitimba:0.00018969233867321893	((A_calliptera_Enukweni:0.00072628643569923584	A_calliptera_Luwawa:0.00042007337298920970):0.00014325863303522217	A_calliptera_Songwe_River:0.00015392539310089991):0.00004329990412158458):0.00004248812667231552):0.00017611670724794015	((A_calliptera_Bua:0.00022235689614839456	A_calliptera_South_Rukuru:0.00040513404549015171):0.00024860253868036773	((A_calliptera_Mbaka_river_Female:0.00011873372120437380	(A_calliptera_Massoko_littoral:0.00010876281990844009	A_calliptera_Massoko_benthic:0.00054995413081683562):0.00028946573006948602):0.00016710201743728724	(A_calliptera_Salima_Father:0.00011167101755679569	A_calliptera_Near_Kyela:0.00021694424605649292):0.00010948834724208168):0.00013823026619455358):0.00016871493075996369):0.00039836063552468084	(((Metriaclima_zebra:0.00017503481229179060	Tropheops_tropheops:0.00072913214670648503):0.00003489491850562972	(Cynotilapia_afra:0.00014442368015147214	(Genyochromis_mento:0.00030035070202378059	Cynotilapia_axelrodi:0.00048832770383699898):0.00007762258363906530):0.00005903108828842290):0.00010168171354470801	(Iodotropheus_sprengerae:0.00044516796053853727	A_calliptera_Kingiri:0.00075233382661160772):0.00021929399004074569):0.00008054804626126010):0.00004735821294064361	Petrotilapia_genalutea:0.00024665399578713488):0.00004021186492918325):0.00011357018320254229):0.00006364392818088133):0.00008961786669753986):0.00015228245247332688):0.00002224188510173801):0.00003232138066752817	Diplotaxodon_ngulube:0.00008352152680078475):0.00006081331603616037	Diplotaxodon_limnothrissa:0.00029531617050678269):0.00008332235743599149	(Diplotaxodon_white_back_similis:0.00001872826888903754	Diplotaxodon_macrops_black_dorsal:0.00002811243631163698):0.00003004007767928597	Diplotaxodon_greenwoodi:0.00029051838142484762):0.0;
(Diplotaxodon_macrops_black_dorsal:0.00014195392466369910	((Diplotaxodon_limnothrissa:0.00028735287581165529	Pallidochromis_tokolosh:0.00008025297096242132):0.00005904848107324905	(((Rhamphochromis_woodi:0.00010596378830484366	(Rhamphochromis_longiceps:0.00009739444657920310	Rhamphochromis_esox:0.00001938386906111810):0.00003863373187333999):0.00067970424672075455	((Aulonocara_minutus:0.00016300058191126912	(((Aulonocara_yellow:0.00015487214558521561	(Lethrinops_sp_oliveri:0.00006471994578887981	Lethrinops_gossei:0.00009069022692927440):0.00003425695306921672):0.00005211299821284491	(((Alticorpus_macrocleithrum:0.00012804622109452101	((Taeniolethrinops_furcicauda:0.00012184794474407164	Taeniolethrinops_praeorbitalis:0.00016553343619423843):0.00002776064157218064	Taeniolethrinops_macrorhynchus:0.00033452311284919389):0.00005956752222382929):0.00003036276787224952	Alticorpus_geoffreyi:0.00027428506726924528):0.00004823315630030851	((Placidochromis_electra:0.00025294790521171234	Mylochromis_anaphyrmus:0.00014157716279340117):0.00013125382526601645	((Lethrinops_longimanus_redhead:0.00015427141415083696	((((((Ctenopharynx_intermedius_1:0.00023404545970744559	((Otopharynx_brooksi_nkhata:0.00026040321644844839	Stigmatochromis_modestus:0.00014876596637480668):0.00009745526274660246	(Stigmatochromis_guttatus:0.00061696619092843673	Copadichromis_trewavasae:0.00017696824808666363):0.00013388988345122417):0.00006842132629467151):0.00001981096929230595	Ctenopharynx_nitidus:0.00015516809222071171):0.00006915674511611559	((Mylochromis_melanotaenia:0.00018790169343638750	Tremitochranus_placodon:0.00010455586427226175):0.00017332829056720196	(Hemitaenichromis_spilopterus:0.00017433143389863545	((Taeniochromis_holotaenia:0.00042266761355393248	(Nimbochromis_livingstoni:0.00050977297291899930	(Nimbochromis_polystigma:0.00009637027032556693	Nimbochromis_linni:0.00024769962981654911):0.00014317423980448032):0.00022305999345906770):0.00009585670400427301	Champsochromis_caeruelus_1:0.00029687946385911231):0.00005890207970075420):0.00007192774926721040):0.00004155091757123694):0.00003526116286746542	((Chilotilapia_rhoadesii_1:0.00018483272396144416	Protomelas_ornatus_1:0.00018376620205543529):0.00010271224971976042	((Buccochromis_rhoadesii:0.00016666378063871830	(Buccochromis_nototaenia:0.00012512384694289799	Otopharynx_speciosus_1:0.00012245146959246304):0.00012244840412560190):0.00022674050989878535	((Placidochromis_johnstoni:0.00009472818592973960	Otopharynx_tetrastigma:0.00040456418117726221):0.00004112634518955265	Placidochromis_milomo:0.00031883361625926473):0.00008540716669671064):0.00005828668535722388):0.00003975534397156532):0.00009943401082537213	(Hemitilapia_oxyrhynchus:0.00012817313742041807	((Tyrannochromis_nigriventer:0.00067129578095939159	(Aulonocara_steveni:0.00007484019726887743	Aulonocara_stuartgranti_Father:0.00032107270523998099):0.00021209786233654268):0.00007938373713805201	(Dimidiochromis_kiwinge:0.00032662363521078600	(Dimidiochromis_compressiceps:0.00028908341003260448	(Dimidiochromis_dimidiatus:0.00020128015556213910	Dimidiochromis_strigatus:0.00013765039889664216):0.00008507860910725376):0.00031913762515856515):0.00008444666164976538):0.00001890249354666865):0.00005488497981942126):0.00003412814403616937	(Lethrinops_auritus:0.00009663855269762683	Copadichromis_likomae:0.00022799525077986035):0.00012384254539844782):0.00001591998822662190):0.00002578843572203208	(((Copadichromis_trimaculatus:0.00035046538946691954	(Otopharynx_lithobates:0.00032923653277029100	Mylochromis_ericotaenia:0.00023362372524786908):0.00018747447623238935):0.00011495877525049767	(Lethrinops_albus:0.00020258415395566677	Lethrinops_lethrinus_Father:0.00014924360693638626):0.00008098234654024612):0.00003956491929832164	(Copadichromis_quadrimaculatus:0.00006501081705289752	Placidochromis_longimanus_1:0.00024504056582783443):0.00004768622138160148):0.00003318216507607085):0.00002946829511132189):0.00002296261351117943):0.00002629401591456378):0.00003581745326711317	(((((A_calliptera_Mbaka_river_Female:0.00005609970594459253	(A_calliptera_Kingiri:0.00056541756237886843	(A_calliptera_Massoko_littoral:0.00007515502250761194	A_calliptera_Massoko_benthic:0.00014820742195890217):0.00042137203415916225):0.00012108605226213228):0.00011717525441252355	(A_calliptera_Near_Kyela:0.00021211060280676151	(A_calliptera_North_Rukuru:0.00071654731431043911	(A_calliptera_Chitimba:0.00010919113371716064	A_calliptera_Songwe_River:0.00005872746823214831):0.00008349347592245026):0.00010033723947669767):0.00008452354895651861):0.00017293179605485046	(((A_calliptera_Bua:0.00041473736709006802	A_calliptera_South_Rukuru:0.00049681229288512274):0.00036408217239364217	A_calliptera_Salima_Father:0.00010177891442629071):0.00015926698688279074	(A_calliptera_Enukweni:0.00072185974185172853	A_calliptera_Luwawa:0.00069770888799917583):0.00017897312695774683):0.00007603842564304581):0.00015703213740295626	A_calliptera_Chizumulu:0.00024146719252410721):0.00017662134375945110	(Iodotropheus_sprengerae:0.00030255927750088554	(((Metriaclima_zebra:0.00045793968709124862	(Tropheops_tropheops:0.00091062124945042724	Petrotilapia_genalutea:0.00036619194897684110):0.00010432141681527937):0.00015492977041589546	Cynotilapia_axelrodi:0.00039472335655366732):0.00010549159964388583	(Genyochromis_mento:0.00029423567909253140	Cynotilapia_afra:0.00019688899969165190):0.00006595882595796902):0.00004757508393526970):0.00011157909146126395):0.00011181115674515008):0.00005656464590391353):0.00002509732663656460	(Nbrichardi:0.03255062905097798331	Copadichromis_virginalis:0.00010544196851074813):0.00003840731626659766):0.00006157913485741818):0.00019664567643612362	(Diplotaxodon_macrops:0.00025936530099148879	(Diplotaxodon_white_back_similis:0.00010197409168291810	Diplotaxodon_ngulube:0.00003438389425087472):0.00010193182741054832):0.00009310944165540511):0.00004847463549575860):0.00007436579370505183	Diplotaxodon_greenwoodi:0.00068378634597425990):0.0;
((Pallidochromis_tokolosh:0.00043825285610663863	(((((((((((Petrotilapia_genalutea:0.00034128491013442011	Metriaclima_zebra:0.00025239724547384380):0.00014878383204950464	Tropheops_tropheops:0.00059551699350600580):0.00010397961090433255	(Iodotropheus_sprengerae:0.00044650402687545614	Cynotilapia_afra:0.00048591879208860836):0.00005637011029808801):0.00010741881763874043	(Genyochromis_mento:0.00042617850558740889	Cynotilapia_axelrodi:0.00054589850277851789):0.00017158428800815678):0.00016318078993599158	(Nbrichardi:0.03406004690054029865	(A_calliptera_Kingiri:0.00004830256549770739	((((A_calliptera_Near_Kyela:0.00012933281561077322	A_calliptera_Chizumulu:0.00026012398897986243):0.00006601569925513104	A_calliptera_Salima_Father:0.00021214304427893483):0.00010988699994170745	(A_calliptera_Songwe_River:0.00006450446927623948	((A_calliptera_Chitimba:0.00004800322374114591	A_calliptera_North_Rukuru:0.00062793054300189644):0.00010632712644518066	(A_calliptera_Bua:0.00019953514567868510	A_calliptera_Enukweni:0.00050594867048820422):0.00035187635652294457):0.00014655599018026648):0.00015829208707750526):0.00011143098227142743	((A_calliptera_South_Rukuru:0.00085385321606528373	(A_calliptera_Mbaka_river_Female:0.00021075222644644257	(A_calliptera_Massoko_littoral:0.00007882742525765739	A_calliptera_Massoko_benthic:0.00015936086952305094):0.00067209583385089029):0.00026516412662323194):0.00014255811036441982	A_calliptera_Luwawa:0.00024494639474896914):0.00006770277264446471):0.00048624262408778634):0.00013892317825973320):0.00009116462070488031):0.00008342948760798458	((((((Mylochromis_anaphyrmus:0.00024746812050997427	Lethrinops_auritus:0.00024452010148559138):0.00004727913442553385	((Placidochromis_longimanus_1:0.00034448825219345557	Lethrinops_lethrinus_Father:0.00033341369305453538):0.00006549289661067766	((Lethrinops_sp_oliveri:0.00012842876490520543	(Lethrinops_longimanus_redhead:0.00017726922400749460	(Aulonocara_stuartgranti_Father:0.00040325040604513823	((Alticorpus_geoffreyi:0.00054044033176528484	Aulonocara_yellow:0.00034310209884183686):0.00009570406542504798	(Alticorpus_macrocleithrum:0.00037116473701799698	Aulonocara_minutus:0.00018303881342991059):0.00003425514086097403):0.00007444653807693727):0.00007071383017348766):0.00001945248993371707):0.00004727569911638765	Lethrinops_gossei:0.00018571658316175572):0.00006137165714190166):0.00008476982458603257):0.00003971603560899143	(((((Otopharynx_brooksi_nkhata:0.00034293810023684686	Stigmatochromis_modestus:0.00036711363288139499):0.00009528867126387227	Taeniochromis_holotaenia:0.00042897146386828406):0.00028866758030956141	Copadichromis_trewavasae:0.00034186462388828727):0.00008673427387578193	((Stigmatochromis_guttatus:0.00075341449126175664	Dimidiochromis_kiwinge:0.00026148126821205959):0.00010789269692942615	((Champsochromis_caeruelus_1:0.00050865890913384931	Placidochromis_milomo:0.00040791436433572023):0.00011519664493545723	Protomelas_ornatus_1:0.00026568931330978507):0.00010188035560720490):0.00010892422206209417):0.00008337971565662051	(Placidochromis_electra:0.00032527204174991671	((Otopharynx_lithobates:0.00042942814977868873	(Tremitochranus_placodon:0.00012174219119092443	Mylochromis_melanotaenia:0.00015482742021825712):0.00009790464130444808):0.00031833073521058205	(Taeniolethrinops_praeorbitalis:0.00014332278049116094	(Taeniolethrinops_furcicauda:0.00007944923114629369	Taeniolethrinops_macrorhynchus:0.00018535888062915694):0.00023744671273027287):0.00036095636254894302):0.00015042796309426803):0.00005105267958569862):0.00006525780191683254):0.00009339242726609133	((Buccochromis_rhoadesii:0.00023277733984337632	(Buccochromis_nototaenia:0.00024756913822692432	Otopharynx_speciosus_1:0.00013699449241284781):0.00020165772410138551):0.00011835935921906469	Copadichromis_likomae:0.00018966186068069334):0.00017041991500005494):0.00014348600740236406	(Lethrinops_albus:0.00027556487932725078	((Aulonocara_steveni:0.00065896925325718706	(Hemitaenichromis_spilopterus:0.00014831441835561822	Chilotilapia_rhoadesii_1:0.00021271313844755424):0.00013064152653401143):0.00012907102804183228	(((Tyrannochromis_nigriventer:0.00048334153092079114	((Otopharynx_tetrastigma:0.00061946612732095006	Mylochromis_ericotaenia:0.00059840753616494016):0.00010680275775221067	((Nimbochromis_livingstoni:0.00048484846651570700	(Nimbochromis_polystigma:0.00015658442924556336	Nimbochromis_linni:0.00038430387938466595):0.00017501762355076042):0.00059920891665330800	Hemitilapia_oxyrhynchus:0.00020922537926694470):0.00013850625432914164):0.00012500238203849677):0.00012337435184101492	((Dimidiochromis_strigatus:0.00018593980355113723	Dimidiochromis_compressiceps:0.00027952982750196228):0.00015593711266684778	Dimidiochromis_dimidiatus:0.00015220849259733459):0.00036931113676329832):0.00014768402381398925	Placidochromis_johnstoni:0.00023976334356271649):0.00008333839533340915):0.00007268553626366527):0.00002383495046270907):0.00006484430988399996	(Copadichromis_trimaculatus:0.00061453088256992856	Copadichromis_quadrimaculatus:0.00016142168408981244):0.00006453710204840279):0.00003095147634285031):0.00007915230302399995	Copadichromis_virginalis:0.00017540682439015916):0.00004093531147548641	(Ctenopharynx_intermedius_1:0.00018478168698987657	Ctenopharynx_nitidus:0.00027626658521174831):0.00031300274676975622):0.00007308579944930558	(Rhamphochromis_woodi:0.00015440574599673239	(Rhamphochromis_esox:0.00012846170680042983	Rhamphochromis_longiceps:0.00004157691974292578):0.00006084227658444277):0.00069690203905860640):0.00033756558708134470	Diplotaxodon_macrops_black_dorsal:0.00006959410151440777):0.00007532640442785425	((Diplotaxodon_white_back_similis:0.00023239236485655254	Diplotaxodon_ngulube:0.00009342942500452508):0.00001647592707100817	Diplotaxodon_limnothrissa:0.00019225440850130875):0.00006321085687302322):0.00012816732493127272):0.00020734124027788799	Diplotaxodon_macrops:0.00005550607671879427	Diplotaxodon_greenwoodi:0.00034413623002258880):0.0;
(Pallidochromis_tokolosh:0.00020487235716596273	(((Diplotaxodon_macrops:0.00006450021877926580	Diplotaxodon_macrops_black_dorsal:0.00005322581883876260):0.00010755044543648541	(((Rhamphochromis_esox:0.00015066169507217325	(Rhamphochromis_woodi:0.00011025097102129689	Rhamphochromis_longiceps:0.00006100887005365741):0.00003828552435715151):0.00041789113514457813	((((A_calliptera_Kingiri:0.00048918742454919742	((A_calliptera_Mbaka_river_Female:0.00017865658164601590	(A_calliptera_Massoko_benthic:0.00003524792379926194	A_calliptera_Massoko_littoral:0.00004023593367807880):0.00053187742222092092):0.00010829182566814651	((A_calliptera_Songwe_River:0.00029839254989422057	(A_calliptera_Near_Kyela:0.00013903112698883022	A_calliptera_Chizumulu:0.00030302084889773762):0.00014325047119125053):0.00011016585591957591	(((A_calliptera_Luwawa:0.00017172017326599567	A_calliptera_Chitimba:0.00007666821164237958):0.00010737693206663731	(A_calliptera_Salima_Father:0.00017595740415491610	(A_calliptera_Bua:0.00060536665703838039	A_calliptera_Enukweni:0.00065947082256733272):0.00014000344605138732):0.00010778255736056163):0.00004599914930706020	(A_calliptera_North_Rukuru:0.00029363880430779125	A_calliptera_South_Rukuru:0.00069454675597912998):0.00018792287591517352):0.00005993732453612244):0.00006070044086278965):0.00011639868031990828):0.00023338840032321686	((Metriaclima_zebra:0.00041427963001352110	Petrotilapia_genalutea:0.00023228684858597610):0.00010254827315573982	(Tropheops_tropheops:0.00017313191179402581	(Cynotilapia_afra:0.00027810605305182787	((Cynotilapia_axelrodi:0.00027513824228307817	Genyochromis_mento:0.00048389754532108490):0.00009272847238062136	Iodotropheus_sprengerae:0.00047429363444684275):0.00013140613776814873):0.00003493386406331029):0.00012607745616989886):0.00008872192073989723):0.00005222301848570735	(((Aulonocara_yellow:0.00014771430080866995	Lethrinops_gossei:0.00014760593659025436):0.00003517748952002154	(((Lethrinops_sp_oliveri:0.00014839432721317695	Aulonocara_minutus:0.00010266432961812888):0.00001652050501219753	Aulonocara_steveni:0.00039757397569570817):0.00001964789163043081	((((Taeniolethrinops_macrorhynchus:0.00019275425289568785	(((Lethrinops_auritus:0.00010916333467229939	(Lethrinops_albus:0.00021433439077987517	Alticorpus_macrocleithrum:0.00020646516178140028):0.00003131477720879253):0.00003726153863792880	Lethrinops_lethrinus_Father:0.00024853080642871505):0.00004111649841482003	(Taeniolethrinops_furcicauda:0.00014947366507804516	Taeniolethrinops_praeorbitalis:0.00010554980042744156):0.00015062014813309725):0.00002823818298087502):0.00003786292413951261	Lethrinops_longimanus_redhead:0.00014909274415987381):0.00001219960870567383	(((Copadichromis_virginalis:0.00008993018902095957	(Copadichromis_trimaculatus:0.00036444206364949326	Copadichromis_quadrimaculatus:0.00014687821460545829):0.00003634681440093495):0.00011091219372220932	(((Placidochromis_johnstoni:0.00020009607921219312	(Nimbochromis_livingstoni:0.00064469472017418842	(Nimbochromis_polystigma:0.00013683748533674993	Nimbochromis_linni:0.00021811479706524171):0.00014279362891103623):0.00026676302789628754):0.00009688674691317983	Placidochromis_milomo:0.00021266256929268528):0.00007416996997708024	Dimidiochromis_kiwinge:0.00042558611391371737):0.00005469191471960266):0.00003268217348906473	Placidochromis_electra:0.00029962026664535847):0.00003195244514505654):0.00005518928798615905	(Alticorpus_geoffreyi:0.00015334996988087282	Aulonocara_stuartgranti_Father:0.00034946514996164448):0.00003362473247978023):0.00003410985397785419):0.00001755884610418383):0.00003660149667448118	(Copadichromis_likomae:0.00017597217442725220	(Mylochromis_anaphyrmus:0.00025995052690618286	((((Tremitochranus_placodon:0.00011144345640088015	Mylochromis_melanotaenia:0.00007548512127786869):0.00025722024683351452	(((Protomelas_ornatus_1:0.00032874842338475452	(Chilotilapia_rhoadesii_1:0.00020010202976325739	Otopharynx_tetrastigma:0.00045292884185556156):0.00007880968154046767):0.00006492555770989054	Placidochromis_longimanus_1:0.00012246100000953085):0.00006398770077297990	((Otopharynx_brooksi_nkhata:0.00030050096842229818	Hemitilapia_oxyrhynchus:0.00016067334595610465):0.00006704240873243489	(((((Buccochromis_nototaenia:0.00011483504875757343	Buccochromis_rhoadesii:0.00010622657432138163):0.00013711501903515666	Otopharynx_speciosus_1:0.00029601915768992954):0.00006713234966617813	Stigmatochromis_modestus:0.00052083956812028188):0.00008409023281554025	Hemitaenichromis_spilopterus:0.00015489050021000114):0.00002848023313499975	(Mylochromis_ericotaenia:0.00038281738092541651	Copadichromis_trewavasae:0.00016490618511275304):0.00004531482536420461):0.00004717481624935290):0.00003375151946865136):0.00004147456732348970):0.00003695206277360575	((Ctenopharynx_intermedius_1:0.00019897925812599178	Ctenopharynx_nitidus:0.00012525762597345619):0.00018461952429647824	((Tyrannochromis_nigriventer:0.00043755336028653057	Champsochromis_caeruelus_1:0.00043096084515676698):0.00013182236387480268	(Taeniochromis_holotaenia:0.00030348107247684525	(((Dimidiochromis_dimidiatus:0.00007921061730911590	Dimidiochromis_strigatus:0.00004223783650430569):0.00019751912293556036	Dimidiochromis_compressiceps:0.00013140914845160783):0.00031598636606686398	Stigmatochromis_guttatus:0.00079005756261936401):0.00015687175298306961):0.00004166671461968215):0.00005994194793945963):0.00003549925760340591):0.00003906347335924128	Otopharynx_lithobates:0.00022072944090991225):0.00002824089452152052):0.00001270819504758615):0.00003809824226082432):0.00009354943733742988):0.00003071712710272613	Nbrichardi:0.02689599375412701082):0.00002954899151838123):0.00012791099672905683	Diplotaxodon_limnothrissa:0.00007964030062396435):0.00001536298965484367):0.00004686260202119116	(Diplotaxodon_ngulube:0.00005555889318823304	Diplotaxodon_white_back_similis:0.00011562275065669759):0.00017265291250944583):0.00003757442896127858	Diplotaxodon_greenwoodi:0.00027946452087918174):0.0;
((Diplotaxodon_macrops_black_dorsal:0.00010077479975603202	Pallidochromis_tokolosh:0.00014634048769542410):0.00007381661716116228	(((Diplotaxodon_macrops:0.00008666057655450226	(Diplotaxodon_ngulube:0.00019969175250688493	Diplotaxodon_white_back_similis:0.00026131652080914390):0.00012372283250239327):0.00004010897363282668	((Rhamphochromis_longiceps:0.00005355175512923574	(Rhamphochromis_esox:0.00011613498015555733	Rhamphochromis_woodi:0.00026860672401071386):0.00003838043750379171):0.00048623737488722146	(Nbrichardi:0.03182389927037961724	(((Iodotropheus_sprengerae:0.00031761212812654816	(A_calliptera_Enukweni:0.00061789446985210938	((A_calliptera_Chitimba:0.00005752848884011448	(A_calliptera_Luwawa:0.00013049651210474039	((A_calliptera_Chizumulu:0.00009259513954644656	A_calliptera_Salima_Father:0.00014403225184282678):0.00006415618643979715	A_calliptera_Bua:0.00069209919361715969):0.00004314011120817809):0.00002556265656079018):0.00009128693260680742	(A_calliptera_South_Rukuru:0.00072636576688884114	(((A_calliptera_Songwe_River:0.00016404720851708092	(A_calliptera_Massoko_benthic:0.00002678184423912431	A_calliptera_Massoko_littoral:0.00000132647713602965):0.00027659986457250732):0.00008590698338758297	A_calliptera_Near_Kyela:0.00007397339324886430):0.00004667706731837850	(A_calliptera_North_Rukuru:0.00008389782123315774	(A_calliptera_Kingiri:0.00023317753782990804	A_calliptera_Mbaka_river_Female:0.00013478393558049258):0.00004345950435009258):0.00006426086253721446):0.00006863209782199470):0.00004676001427464846):0.00011517605614084854):0.00018483801731049730):0.00039938497079116829	(Tropheops_tropheops:0.00021868858076490920	(Petrotilapia_genalutea:0.00017328864806670901	((Cynotilapia_afra:0.00012613811674128030	Cynotilapia_axelrodi:0.00080543616745504362):0.00009444407937582519	(Metriaclima_zebra:0.00065504868784086888	Genyochromis_mento:0.00022714847718738175):0.00008962725778441087):0.00003286463807711023):0.00003459152991605323):0.00008742216524749905):0.00011024184416234440	(((((Copadichromis_virginalis:0.00010380119448022739	Aulonocara_minutus:0.00012473818460508401):0.00008893122529980834	Otopharynx_brooksi_nkhata:0.00024052575324593303):0.00013134707873873903	(Copadichromis_trimaculatus:0.00040545230046559066	Aulonocara_yellow:0.00013422927149041869):0.00004808569061092890):0.00016549112846771325	(Taeniolethrinops_praeorbitalis:0.00036221769391032256	((Buccochromis_rhoadesii:0.00020813107790553181	Buccochromis_nototaenia:0.00011411889189426556):0.00016903607865666043	(Dimidiochromis_kiwinge:0.00047639861533188950	Lethrinops_albus:0.00021725311402381422):0.00004915137029447659):0.00013585137123157213):0.00016554815205106540):0.00008871800701185139	((((((Lethrinops_sp_oliveri:0.00014499827725355017	Lethrinops_longimanus_redhead:0.00008305822127077910):0.00004165655970018541	(Copadichromis_quadrimaculatus:0.00014800879712505071	Alticorpus_macrocleithrum:0.00034208397836942001):0.00004758070429696781):0.00004757450752400280	Copadichromis_likomae:0.00027290656585230057):0.00007169556998049800	((Stigmatochromis_modestus:0.00041062658237286904	(Taeniolethrinops_macrorhynchus:0.00017817120819447891	((Mylochromis_anaphyrmus:0.00010773879164086056	Placidochromis_electra:0.00030885404326350867):0.00009747012411755868	(Lethrinops_gossei:0.00010017279871986568	Alticorpus_geoffreyi:0.00009204327948123750):0.00004444610452174166):0.00007263551312808035):0.00011098484554523484):0.00015047599938326366	((Aulonocara_stuartgranti_Father:0.00019697551526186541	Aulonocara_steveni:0.00054933307936648489):0.00014269605601456952	((Mylochromis_melanotaenia:0.00007597746786832398	Tremitochranus_placodon:0.00010056300244512613):0.00030045801301984375	Taeniochromis_holotaenia:0.00037489111466923204):0.00011735554828449588):0.00017157594356920187):0.00014679950225955082):0.00005138158671932364	((Hemitilapia_oxyrhynchus:0.00017544310267025612	(((Nimbochromis_polystigma:0.00013884867806120669	Nimbochromis_livingstoni:0.00050105034207423228):0.00022766465921675357	((Dimidiochromis_dimidiatus:0.00055552400847030839	Dimidiochromis_strigatus:0.00006270674100777495):0.00015327846152218255	Dimidiochromis_compressiceps:0.00026979682329133234):0.00028130471630734977):0.00015633284293669239	(Stigmatochromis_guttatus:0.00090813600187352416	(Otopharynx_speciosus_1:0.00076557319047729179	Otopharynx_lithobates:0.00022876859919139677):0.00013317291817124217):0.00010865416433254984):0.00008307820266775316):0.00007468870734150537	(Otopharynx_tetrastigma:0.00033223463771603150	(Placidochromis_johnstoni:0.00009628305311774592	(Nimbochromis_linni:0.00061814220204547401	Chilotilapia_rhoadesii_1:0.00018334448757401141):0.00035336632397981122):0.00002597188581639051):0.00015560505381918762):0.00007785724606560636):0.00012612985709949443	(((Hemitaenichromis_spilopterus:0.00014673638077827625	Lethrinops_lethrinus_Father:0.00016249634514305041):0.00001054165379041011	Copadichromis_trewavasae:0.00013785073080991483):0.00006164263581262610	((Placidochromis_longimanus_1:0.00013793727486200415	((Ctenopharynx_intermedius_1:0.00024900288103569873	Ctenopharynx_nitidus:0.00039784274544779185):0.00010867747149873704	(Champsochromis_caeruelus_1:0.00033827660542968808	Taeniolethrinops_furcicauda:0.00025028869025685600):0.00005451132335309774):0.00006002301621771235):0.00004800561131639081	((Placidochromis_milomo:0.00041496403582920617	((Protomelas_ornatus_1:0.00013696443210436089	Tyrannochromis_nigriventer:0.00036434684046914381):0.00006838920934855256	Mylochromis_ericotaenia:0.00016672590502835760):0.00009568020433310898):0.00007451276639107278	Lethrinops_auritus:0.00010565174759980281):0.00001582239407624033):0.00005346626396680464):0.00007637081983187230):0.00007373506177490953):0.00006444322671676356):0.00007117096828415138):0.00007531223132801661):0.00014676496277874748):0.00014637351269880788	Diplotaxodon_limnothrissa:0.00017027368463234005):0.00012844677109812304	Diplotaxodon_greenwoodi:0.00007187794458224157):0.0;
((Diplotaxodon_macrops:0.00004218094439949211	(Diplotaxodon_macrops_black_dorsal:0.00001867907871039050	Diplotaxodon_limnothrissa:0.00011907653694234521):0.00003524929983930399):0.00006979630695088494	(((((((((Cynotilapia_afra:0.00013302715849703524	Cynotilapia_axelrodi:0.00018344568435062561):0.00020876835695410426	Genyochromis_mento:0.00039788251829940254):0.00026607826890759985	((Tropheops_tropheops:0.00020796005669975327	Iodotropheus_sprengerae:0.00062899908677123743):0.00018884887535326942	(Metriaclima_zebra:0.00030176182749307265	Petrotilapia_genalutea:0.00034129103934681928):0.00022453201258194812):0.00012929157443841840):0.00022764595553641302	((A_calliptera_Enukweni:0.00020889699778914013	A_calliptera_South_Rukuru:0.00001326780569852848):0.00058004901581819356	(((A_calliptera_Chitimba:0.00002738350164596115	A_calliptera_Salima_Father:0.00003794125395457874):0.00004343213647176835	(A_calliptera_Luwawa:0.00009071906228344337	A_calliptera_Bua:0.00043602601898598894):0.00013597949138217195):0.00002140254902466117	(A_calliptera_Mbaka_river_Female:0.00009803990708776369	((A_calliptera_Near_Kyela:0.00003731968487726190	(A_calliptera_Songwe_River:0.00000533187631271372	(A_calliptera_Chizumulu:0.00014798439596116610	(A_calliptera_Massoko_littoral:0.00002174693340474277	A_calliptera_Massoko_benthic:0.00000131208468683937):0.00017232487108361142):0.00004351261984490783):0.00014737942776517471):0.00003707706675548823	(A_calliptera_North_Rukuru:0.00011591475891147594	A_calliptera_Kingiri:0.00048792455913542615):0.00013937690705926123):0.00003613783736752528):0.00009796221321801938):0.00039449961017263597):0.00051205564545872757):0.00009327283841017674	(((Copadichromis_likomae:0.00008574082605304514	Copadichromis_trimaculatus:0.00074940623426644325):0.00005023292244989081	(Copadichromis_virginalis:0.00012309419363904804	Copadichromis_quadrimaculatus:0.00008018536040654989):0.00015938319684390516):0.00012234476891070410	((((((((Placidochromis_electra:0.00053760076871679058	(Hemitilapia_oxyrhynchus:0.00025294214555674171	(Alticorpus_geoffreyi:0.00010809398990809169	(Placidochromis_milomo:0.00056786434783367957	Dimidiochromis_kiwinge:0.00040907178944899581):0.00011624631611346670):0.00003687039285871962):0.00003678996467295569):0.00007679966184973524	((Lethrinops_albus:0.00022480453007061744	(Dimidiochromis_dimidiatus:0.00036685466033592408	(Dimidiochromis_compressiceps:0.00004005326796945217	Dimidiochromis_strigatus:0.00003457191295418333):0.00017504015101237871):0.00027007440035549315):0.00009034502554376684	(Taeniolethrinops_furcicauda:0.00015749624436092556	(Taeniolethrinops_praeorbitalis:0.00001291450038065794	Taeniolethrinops_macrorhynchus:0.00012810027893537349):0.00008463227213860558):0.00012923127166240730):0.00008897282722948645):0.00006776708935944052	((Mylochromis_ericotaenia:0.00046640861411401932	Champsochromis_caeruelus_1:0.00030250958758461916):0.00018984309563894306	Lethrinops_lethrinus_Father:0.00026759088278415963):0.00002563674632988077):0.00006694174524978580	((Lethrinops_auritus:0.00023507565299850632	(((Ctenopharynx_intermedius_1:0.00001671356258322758	Ctenopharynx_nitidus:0.00009217503573332874):0.00003147266235570940	(Tyrannochromis_nigriventer:0.00021357241917909067	(Otopharynx_speciosus_1:0.00008581470948120045	(Buccochromis_nototaenia:0.00003426980472517639	Buccochromis_rhoadesii:0.00013340250867858116):0.00010164554084751080):0.00004617534734267824):0.00019376049857177551):0.00013063586383862830	(Mylochromis_melanotaenia:0.00003701263770808414	Tremitochranus_placodon:0.00016562199748381963):0.00032767610082902818):0.00005372906592290392):0.00006919476723275584	Placidochromis_longimanus_1:0.00004930305312161527):0.00005523228868338519):0.00003447833111690527	Protomelas_ornatus_1:0.00033000009781237685):0.00006604025938702169	(Otopharynx_tetrastigma:0.00047225836294045149	Otopharynx_brooksi_nkhata:0.00046286432935819941):0.00008287166404803347):0.00016559896893206681	((Taeniochromis_holotaenia:0.00058498579444402868	(Stigmatochromis_modestus:0.00020898706211545828	Stigmatochromis_guttatus:0.00007846509532242510):0.00026767371740470710):0.00013089362996017656	((Chilotilapia_rhoadesii_1:0.00055998754808267437	((Nimbochromis_livingstoni:0.00009881139874652103	Nimbochromis_linni:0.00001382549154325989):0.00018928940014336404	Nimbochromis_polystigma:0.00010312384249461595):0.00020173116569327014):0.00014232145645315942	(Otopharynx_lithobates:0.00086080591114781103	(Hemitaenichromis_spilopterus:0.00003752344511004053	Placidochromis_johnstoni:0.00011516324785016512):0.00005834274460141275):0.00008112477075877862):0.00008802097742193000):0.00002703226208343647):0.00005318513740445018	((Mylochromis_anaphyrmus:0.00009374423649150206	((Aulonocara_steveni:0.00006736535288196382	Aulonocara_stuartgranti_Father:0.00019663422865278966):0.00053917921345433308	Copadichromis_trewavasae:0.00010083563110640217):0.00006119925546154758):0.00013565167994461659	(Lethrinops_longimanus_redhead:0.00021907362912193859	(((Lethrinops_sp_oliveri:0.00011650262858115271	Alticorpus_macrocleithrum:0.00037470763693545843):0.00006659191665577022	Lethrinops_gossei:0.00011075544966722554):0.00009771649617653039	(Aulonocara_yellow:0.00004355284881477168	Aulonocara_minutus:0.00038011309922322828):0.00012338668378768694):0.00009573747639688060):0.00011915247274275090):0.00009974614592602307):0.00005663843724055302):0.00009649060519182015):0.00007614371667968917	((Rhamphochromis_woodi:0.00006005155735361012	Rhamphochromis_esox:0.00006239197025022238):0.00019168978964535444	Rhamphochromis_longiceps:0.00009968805908892635):0.00047467171687346724):0.00004473920243988535	Nbrichardi:0.03202179593210571773):0.00017481507293414731	Pallidochromis_tokolosh:0.00039639778983399605):0.00019235201925579644	(Diplotaxodon_ngulube:0.00003138984437702438	Diplotaxodon_white_back_similis:0.00003622569577084998):0.00014032217156310816):0.00008889941075896488	Diplotaxodon_greenwoodi:0.00019456806015637351):0.0;
(Pallidochromis_tokolosh:0.00016589124796098601	(((Diplotaxodon_ngulube:0.00000967214153547838	Diplotaxodon_white_back_similis:0.00000982854522720956):0.00012655751210418432	Diplotaxodon_macrops:0.00001986398727549956):0.00011608451948025818	((((Rhamphochromis_longiceps:0.00004575730660979465	(Rhamphochromis_esox:0.00007100020866423012	Rhamphochromis_woodi:0.00007217126333663865):0.00003437005548919649):0.00058477438871186698	(((((Dimidiochromis_kiwinge:0.00047754106810960232	((Nimbochromis_livingstoni:0.00010558573655033555	Nimbochromis_linni:0.00004997367995894603):0.00022879649172322997	Nimbochromis_polystigma:0.00015277330134847659):0.00010702798328978516):0.00005887422882451843	((Placidochromis_johnstoni:0.00071793583175036178	(Dimidiochromis_compressiceps:0.00006901886457890652	(Dimidiochromis_dimidiatus:0.00004846274451797654	Dimidiochromis_strigatus:0.00008020617093985968):0.00008386810312254897):0.00056772032148325827):0.00010237470171622626	(Taeniolethrinops_praeorbitalis:0.00010501088196263965	(Taeniolethrinops_furcicauda:0.00008124230977156950	Taeniolethrinops_macrorhynchus:0.00008028702627160643):0.00006075172309778623):0.00023820630988958123):0.00005749797316697052):0.00007120890245129319	((Lethrinops_auritus:0.00012240898767823446	Copadichromis_trimaculatus:0.00069592013131330630):0.00005548490141616293	(((Mylochromis_anaphyrmus:0.00026079230928284356	(Otopharynx_speciosus_1:0.00017374909844954637	(Buccochromis_rhoadesii:0.00013056944372277489	Buccochromis_nototaenia:0.00005410679987740417):0.00021755135631496196):0.00023587118707297055):0.00004971046117638015	((Copadichromis_likomae:0.00009244035838796488	Copadichromis_quadrimaculatus:0.00015186547136164435):0.00012367134794318086	Copadichromis_virginalis:0.00009080661415552692):0.00000799432475624426):0.00012204581698968465	((((Placidochromis_milomo:0.00063503585277977957	((Placidochromis_longimanus_1:0.00016900153951252640	(Chilotilapia_rhoadesii_1:0.00041880079593381928	Hemitilapia_oxyrhynchus:0.00018583368113374258):0.00009759764206166625):0.00008382251994015935	(Stigmatochromis_modestus:0.00026694425949648742	(Stigmatochromis_guttatus:0.00038248974593717749	Otopharynx_brooksi_nkhata:0.00044024859158585145):0.00010392651585398719):0.00014967359600452781):0.00005063230628179569):0.00005152863330145070	(Protomelas_ornatus_1:0.00032399102361846632	((Mylochromis_melanotaenia:0.00010633080901734778	Tremitochranus_placodon:0.00010920216883446842):0.00018618073104946281	Otopharynx_tetrastigma:0.00018748861219309397):0.00010347996370276016):0.00007396005745319150):0.00002286079457147316	(((Lethrinops_gossei:0.00027804521037887565	Lethrinops_lethrinus_Father:0.00020859430927440008):0.00004805001087938592	(((Aulonocara_minutus:0.00019170842425782566	Lethrinops_sp_oliveri:0.00011484414828571811):0.00006794175458636733	Alticorpus_macrocleithrum:0.00056043251402419769):0.00005146064652040892	Lethrinops_longimanus_redhead:0.00009265747556379438):0.00003444193682070184):0.00004014702075712337	Lethrinops_albus:0.00019536662607169030):0.00001923863063224749):0.00004640814107438100	((Ctenopharynx_intermedius_1:0.00033941735860382476	Ctenopharynx_nitidus:0.00021762651655560635):0.00013883564907803006	(((((Champsochromis_caeruelus_1:0.00040698046834480400	(Taeniochromis_holotaenia:0.00032698364852921957	Tyrannochromis_nigriventer:0.00034107815148346789):0.00010890131690685274):0.00010512624347937572	(Copadichromis_trewavasae:0.00010475481403168788	Mylochromis_ericotaenia:0.00038217289825637164):0.00009757526711660429):0.00008464855789613311	Placidochromis_electra:0.00019550130670567488):0.00005522633422850403	(Hemitaenichromis_spilopterus:0.00025949963297089662	Otopharynx_lithobates:0.00066771657560198074):0.00010951741063468914):0.00003888810171272168	(Alticorpus_geoffreyi:0.00015581984829328812	(Aulonocara_yellow:0.00011820407574519258	(Aulonocara_steveni:0.00026519679938597694	Aulonocara_stuartgranti_Father:0.00028727302249402595):0.00009067449990722360):0.00005148753182241519):0.00005392555017872508):0.00005756605635197490):0.00003280358454247893):0.00003046236264005984):0.00004042089057616106):0.00001822973343114438):0.00004986770940619517	Nbrichardi:0.02335465984772060535):0.00003467019079690559	(((Iodotropheus_sprengerae:0.00038577089426690121	(Tropheops_tropheops:0.00021308214071581337	(Petrotilapia_genalutea:0.00024661919720162092	Metriaclima_zebra:0.00045972530991584691):0.00010321318803749866):0.00011070540886930993):0.00015507459164439317	(Cynotilapia_afra:0.00017943039383798911	(Cynotilapia_axelrodi:0.00048135589682374595	Genyochromis_mento:0.00050461968261563740):0.00009774657141978468):0.00009185894754878119):0.00018201856148513418	(A_calliptera_Bua:0.00063769230187404316	(((A_calliptera_Enukweni:0.00007222816144432389	((A_calliptera_North_Rukuru:0.00011923875670474075	(A_calliptera_Massoko_benthic:0.00001318864159399774	A_calliptera_Massoko_littoral:0.00015248994388174740):0.00050984717827180868):0.00009645399782467245	(A_calliptera_Mbaka_river_Female:0.00001871351150575842	A_calliptera_Kingiri:0.00027676499986982624):0.00028347222709820184):0.00010814320267026680):0.00006763071491724020	((A_calliptera_Songwe_River:0.00000493887349402957	A_calliptera_Chizumulu:0.00002559893966641175):0.00019571256956196393	(A_calliptera_Chitimba:0.00007569564216598164	(A_calliptera_Salima_Father:0.00012291338199678972	A_calliptera_Luwawa:0.00003944878969944952):0.00008162384477949496):0.00007472040677968803):0.00006281455513009833):0.00011925717247571223	(A_calliptera_South_Rukuru:0.00008855892604280952	A_calliptera_Near_Kyela:0.00010145889363301793):0.00009457369755812142):0.00014821081519170070):0.00050222066792485751):0.00008646112976786728):0.00005761589334648220):0.00013208618681255220	Diplotaxodon_limnothrissa:0.00018401350884780196):0.00009940488821011226	Diplotaxodon_macrops_black_dorsal:0.00011988492089882202):0.00009521642601118655):0.00020220010923329646	Diplotaxodon_greenwoodi:0.00022137862743124085):0.0;
(((Pallidochromis_tokolosh:0.00033852528556490565	(Diplotaxodon_macrops_black_dorsal:0.00001464030273589843	(Diplotaxodon_ngulube:0.00000124705610559293	Diplotaxodon_white_back_similis:0.00004135762867690669):0.00014396700914119249):0.00003189587620727434):0.00012592946150759277	Diplotaxodon_macrops:0.00012140241290316912):0.00012903035875067094	(((((A_calliptera_Mbaka_river_Female:0.00049843328859546789	(A_calliptera_Kingiri:0.00051431016742631264	(((((A_calliptera_South_Rukuru:0.00017100000673133102	A_calliptera_Songwe_River:0.00012949313977850599):0.00002930009324941809	A_calliptera_Near_Kyela:0.00005301108277672566):0.00009183284049561347	((A_calliptera_Chitimba:0.00009338087881546619	(A_calliptera_Enukweni:0.00002744762600471207	(A_calliptera_Salima_Father:0.00011053832273747122	A_calliptera_Bua:0.00054600786055376859):0.00008410484112528819):0.00004992594770539449):0.00009874375290005692	A_calliptera_Luwawa:0.00004690764151757482):0.00007102574837360178):0.00013512837795934352	(A_calliptera_North_Rukuru:0.00002308377819517016	A_calliptera_Chizumulu:0.00033810313805877803):0.00005119840024881972):0.00009255796457798585	(A_calliptera_Massoko_benthic:0.00000620985519168329	A_calliptera_Massoko_littoral:0.00000124705610559293):0.00049436855630162013):0.00012275994406864984):0.00029448129015472509):0.00053805778272519151	((Iodotropheus_sprengerae:0.00033267696952014170	Cynotilapia_axelrodi:0.00058519194415544392):0.00008025681221366743	(Cynotilapia_afra:0.00015218195560042871	((Metriaclima_zebra:0.00045199787673669701	Genyochromis_mento:0.00042871444017722281):0.00018396195882474848	(Petrotilapia_genalutea:0.00014896573949262922	Tropheops_tropheops:0.00022364707809385476):0.00011758139391574303):0.00011415905484267116):0.00007568955614979843):0.00019959777129576462):0.00010607227689209445	(((Copadichromis_virginalis:0.00011096276033166322	((Copadichromis_quadrimaculatus:0.00028985706881133995	Copadichromis_trimaculatus:0.00005000075728263768):0.00004709442565446496	Copadichromis_likomae:0.00031209754216542064):0.00008711817929621755):0.00007061779126443424	(Aulonocara_yellow:0.00022171511331552600	((((Alticorpus_macrocleithrum:0.00038988988391970157	Aulonocara_stuartgranti_Father:0.00036809498135281630):0.00013832152514859215	Aulonocara_steveni:0.00035029170228458132):0.00003640528169080190	((Lethrinops_longimanus_redhead:0.00031827407642600204	Lethrinops_sp_oliveri:0.00012541295820639974):0.00003313372752925020	Aulonocara_minutus:0.00027808488752983083):0.00007770528304490596):0.00004003990410546016	(((Lethrinops_gossei:0.00015626930270244729	((Taeniolethrinops_macrorhynchus:0.00011042518860681579	(Taeniolethrinops_praeorbitalis:0.00018376283951606994	Tremitochranus_placodon:0.00018464548751610243):0.00004902789235779384):0.00003947738327207157	(Taeniolethrinops_furcicauda:0.00019559206686225127	Lethrinops_auritus:0.00013806605239843005):0.00002353598514975667):0.00005506278423836204):0.00006174641809975949	(((((((Nimbochromis_livingstoni:0.00025287017788302969	Nimbochromis_linni:0.00015003775886276779):0.00028135080461859092	Protomelas_ornatus_1:0.00028312417894562334):0.00005963419466152531	(((((Taeniochromis_holotaenia:0.00033692595716985262	Otopharynx_brooksi_nkhata:0.00021066077114581248):0.00006453411297544165	Stigmatochromis_modestus:0.00018154571310997170):0.00007918865799588754	Tyrannochromis_nigriventer:0.00019870242639267682):0.00016933990994601170	(Stigmatochromis_guttatus:0.00024509697303614275	Copadichromis_trewavasae:0.00024232436229928208):0.00002946216694886286):0.00017055217043286428	(Dimidiochromis_kiwinge:0.00045106383996517454	(Buccochromis_rhoadesii:0.00041516658297610724	Otopharynx_speciosus_1:0.00027748800809603989):0.00010428606533654261):0.00011559239929196015):0.00006328373969737842):0.00006700908934483881	Nimbochromis_polystigma:0.00017240218786409201):0.00004629385152656469	(Buccochromis_nototaenia:0.00023627231869494347	((Ctenopharynx_intermedius_1:0.00005808864413188932	Ctenopharynx_nitidus:0.00031250383162076964):0.00015447217318722653	Champsochromis_caeruelus_1:0.00024170229915455009):0.00004899978535919267):0.00022605482011219818):0.00005094166821972560	(Mylochromis_anaphyrmus:0.00031198796371355829	((Otopharynx_tetrastigma:0.00035718936226106321	((Hemitaenichromis_spilopterus:0.00010303119341118107	Placidochromis_johnstoni:0.00043415861567067620):0.00009372904542834091	Mylochromis_melanotaenia:0.00015146972852100949):0.00006345127411497849):0.00005686880048325218	(Placidochromis_longimanus_1:0.00015259289317452954	((Dimidiochromis_compressiceps:0.00013252083236075921	(Dimidiochromis_dimidiatus:0.00001263233984505201	Dimidiochromis_strigatus:0.00007817038374631216):0.00015976071754099133):0.00040295598452268054	(Mylochromis_ericotaenia:0.00025549751385230222	(Placidochromis_electra:0.00059830034165311689	Otopharynx_lithobates:0.00059743415521137184):0.00007348827831039013):0.00009322629419159001):0.00007034286564128772):0.00005397946895954105):0.00001063220259112986):0.00002506520311627572):0.00003723814558980188	(Lethrinops_lethrinus_Father:0.00017488254202988212	Lethrinops_albus:0.00015618572673469736):0.00012783011881134401):0.00002728846405644965):0.00002054405993578293	(((Placidochromis_milomo:0.00064782673837560957	Chilotilapia_rhoadesii_1:0.00055788332741887035):0.00009379523971447556	Hemitilapia_oxyrhynchus:0.00021326200248387392):0.00005283017261301507	Alticorpus_geoffreyi:0.00007755140167329145):0.00003100039409443886):0.00006219233224323759):0.00002085034735395131):0.00002917394467203685):0.00005026980170247892	Nbrichardi:0.02542032570626640356):0.00005017310501722627):0.00006385691997165659	((Rhamphochromis_esox:0.00018350860080271967	Rhamphochromis_longiceps:0.00008448827836268872):0.00002266927167064568	Rhamphochromis_woodi:0.00008540110758230770):0.00043907171707661518):0.00034056949582569873	Diplotaxodon_limnothrissa:0.00006450632116083318):0.00007030344212054491	Diplotaxodon_greenwoodi:0.00024153464873365131):0.0;
((Pallidochromis_tokolosh:0.00017057354110065843	Diplotaxodon_white_back_similis:0.00001575332949278565):0.00007826929692144875	(((Diplotaxodon_macrops:0.00004175210483736920	Diplotaxodon_ngulube:0.00004264905742668514):0.00005777658987714702	(((Nbrichardi:0.02921591481353762870	((((Genyochromis_mento:0.00056957577447211926	(Cynotilapia_axelrodi:0.00059731397320390183	((Tropheops_tropheops:0.00025852643927719494	Metriaclima_zebra:0.00023632987328713951):0.00011482261018548278	Petrotilapia_genalutea:0.00021715280239900545):0.00010597423182684187):0.00010437688876345871):0.00021515767276036603	Cynotilapia_afra:0.00033930816367143662):0.00009591409803323751	Iodotropheus_sprengerae:0.00098663328379460197):0.00015572875057184596	(((((Taeniolethrinops_furcicauda:0.00018309040112381454	(Taeniolethrinops_praeorbitalis:0.00004966539173889561	Taeniolethrinops_macrorhynchus:0.00017760352428346232):0.00008525795474545015):0.00025873725899768727	(((Ctenopharynx_intermedius_1:0.00016188309218692241	Ctenopharynx_nitidus:0.00003265041119308645):0.00040213895406661560	Lethrinops_albus:0.00024205051103536526):0.00022112630757481385	((Champsochromis_caeruelus_1:0.00026736849902871546	(((Placidochromis_electra:0.00026036368892031663	Mylochromis_anaphyrmus:0.00009364236767894581):0.00021687096371053339	((Stigmatochromis_modestus:0.00019788991176300806	Otopharynx_brooksi_nkhata:0.00063279876491261194):0.00021786040111888038	Copadichromis_trewavasae:0.00018066118490907878):0.00016379179093159126):0.00006861651655735652	Otopharynx_lithobates:0.00077774939458288893):0.00005114177554422703):0.00009825932695665837	(((Buccochromis_nototaenia:0.00006205725546241878	(Buccochromis_rhoadesii:0.00009808176112472608	Otopharynx_speciosus_1:0.00006211785639721687):0.00026748352303693321):0.00043898035017856648	Tremitochranus_placodon:0.00009228872301910231):0.00005088770531637929	((((Placidochromis_milomo:0.00047681701589035548	Mylochromis_melanotaenia:0.00030882814873936846):0.00008970048764683221	((Taeniochromis_holotaenia:0.00038787296132906327	Tyrannochromis_nigriventer:0.00032321844908863971):0.00026098506564463131	Stigmatochromis_guttatus:0.00037902815978831914):0.00020139863071178668):0.00011217215211736086	((Hemitilapia_oxyrhynchus:0.00018883468158441619	Chilotilapia_rhoadesii_1:0.00027759089506763885):0.00005170922302865027	Lethrinops_lethrinus_Father:0.00018184000189809389):0.00002095549525174316):0.00004318790748746496	((Hemitaenichromis_spilopterus:0.00038719621594622821	(Otopharynx_tetrastigma:0.00069532541528872127	Placidochromis_longimanus_1:0.00007728335775578734):0.00012105758584427656):0.00005688908107580739	((Mylochromis_ericotaenia:0.00035068775638581593	(((Copadichromis_quadrimaculatus:0.00003889777923321934	Copadichromis_trimaculatus:0.00007215723137394319):0.00016161185399656751	Dimidiochromis_kiwinge:0.00032125488207065527):0.00014341759198915606	(Nimbochromis_polystigma:0.00012266887976136430	(Dimidiochromis_dimidiatus:0.00027262577640912224	(Dimidiochromis_compressiceps:0.00020346146279281091	Dimidiochromis_strigatus:0.00013545869808382642):0.00016527577251787776):0.00025012835304117265):0.00015154984693060874):0.00009616214902289803):0.00007564246062046520	((Placidochromis_johnstoni:0.00009929225615189567	Protomelas_ornatus_1:0.00021899824891908454):0.00007654191392222230	(Nimbochromis_livingstoni:0.00005829001719492987	Nimbochromis_linni:0.00019567707483045282):0.00006111948216961250):0.00009430919801982898):0.00004418192450979407):0.00005560475039257200):0.00002698909714876633):0.00004153644582209203):0.00004448523930962547):0.00007899429930405396):0.00008082472396108216	(Copadichromis_likomae:0.00024185219522176066	((Lethrinops_auritus:0.00024769820438196423	(Aulonocara_steveni:0.00062037418159651607	Aulonocara_stuartgranti_Father:0.00041721795256605452):0.00007770551587548010):0.00011846579469212515	Copadichromis_virginalis:0.00027398245673576822):0.00005689832357672489):0.00001861593158815770):0.00004322728622361093	(((((Aulonocara_minutus:0.00059530857913737013	Aulonocara_yellow:0.00013219074864615027):0.00011547673960988369	(Alticorpus_macrocleithrum:0.00096897144980484095	Alticorpus_geoffreyi:0.00009766080079352236):0.00007450438444150541):0.00011826513261197109	Lethrinops_longimanus_redhead:0.00010947115811002192):0.00004597404251312628	Lethrinops_gossei:0.00027624066262776236):0.00005336068528541031	Lethrinops_sp_oliveri:0.00021749245375325728):0.00012124589551110121):0.00010486078672615554	((A_calliptera_Bua:0.00073896033202702945	A_calliptera_North_Rukuru:0.00010135352821239402):0.00018584383490916352	((((A_calliptera_Songwe_River:0.00013030525235589190	(A_calliptera_Massoko_littoral:0.00036593494279852886	A_calliptera_Chizumulu:0.00037873490171974860):0.00018124756593626020):0.00012003220402805681	(A_calliptera_Kingiri:0.00072040680503731658	A_calliptera_Chitimba:0.00017795926319855710):0.00009530755130677504):0.00016116938999057316	((A_calliptera_Mbaka_river_Female:0.00003367907193543377	A_calliptera_Massoko_benthic:0.00026000913676211667):0.00025536982354364487	(A_calliptera_Near_Kyela:0.00006819547920677756	(A_calliptera_Enukweni:0.00000129301559183381	A_calliptera_South_Rukuru:0.00000129301559183381):0.00021340804922531379):0.00020743373854121175):0.00023080654261063062):0.00014443011528572291	(A_calliptera_Salima_Father:0.00009075413549290007	A_calliptera_Luwawa:0.00002426070895923651):0.00032211819537608178):0.00016425451802380678):0.00038883946399417943):0.00015181264852209822):0.00006776058122258977):0.00017049639738568790	(Rhamphochromis_longiceps:0.00004480285015652373	(Rhamphochromis_woodi:0.00007895375188400252	Rhamphochromis_esox:0.00003658874301228346):0.00012896188540765160):0.00069847466281733697):0.00022597631956812947	Diplotaxodon_limnothrissa:0.00009557999548882438):0.00033253672643923892):0.00004080540779191327	Diplotaxodon_macrops_black_dorsal:0.00003395289630914029):0.00007558184167176075	Diplotaxodon_greenwoodi:0.00024980589302922134):0.0;
((Diplotaxodon_ngulube:0.00000712441508740417	((Diplotaxodon_macrops_black_dorsal:0.00000610466835417163	Diplotaxodon_white_back_similis:0.00000949179867925461):0.00013373246237531605	Diplotaxodon_macrops:0.00005053506747652360):0.00015725936064829723):0.00009935024556088516	(((((((((A_calliptera_Bua:0.00056721749335143063	(A_calliptera_Luwawa:0.00009580739911173436	A_calliptera_Salima_Father:0.00005919918306738987):0.00038117436274946379):0.00007809764539878438	((((A_calliptera_South_Rukuru:0.00000916537968483563	A_calliptera_Enukweni:0.00000850752946227883):0.00011647006240916123	A_calliptera_North_Rukuru:0.00002172642518465636):0.00002858779810930612	A_calliptera_Chitimba:0.00004492939109516661):0.00005408675772479621	(A_calliptera_Songwe_River:0.00006922021476994334	(A_calliptera_Mbaka_river_Female:0.00004791085016766287	(A_calliptera_Massoko_littoral:0.00019837488207303885	A_calliptera_Massoko_benthic:0.00020652497730302990):0.00002854163051937763):0.00017622067755276714):0.00018325655362948394):0.00011257921188157875):0.00034188178861673598	(A_calliptera_Near_Kyela:0.00004776894760765428	(A_calliptera_Chizumulu:0.00039023298316688527	A_calliptera_Kingiri:0.00046917926101798941):0.00005226364971228279):0.00027468295855688322):0.00071896937677230755	(Iodotropheus_sprengerae:0.00011039681334275731	(((Petrotilapia_genalutea:0.00041764092425035094	Cynotilapia_afra:0.00027460326334064486):0.00008220179742345487	((Cynotilapia_axelrodi:0.00056861192835703047	Tropheops_tropheops:0.00024257666966671787):0.00016991084984864052	Metriaclima_zebra:0.00034475754968631074):0.00025207770608195215):0.00003872562325360720	Genyochromis_mento:0.00027468968742995058):0.00010246829610185637):0.00024848600627855083):0.00013942175621969502	((((Alticorpus_geoffreyi:0.00009347243230349692	(((Lethrinops_gossei:0.00013993933269678825	(Lethrinops_auritus:0.00016592138397539312	((Aulonocara_stuartgranti_Father:0.00017370822146949545	((Ctenopharynx_intermedius_1:0.00001148473017024211	Ctenopharynx_nitidus:0.00010230767780736756):0.00008575640913399935	Otopharynx_speciosus_1:0.00042645191036741036):0.00016096520669842677):0.00009385658643891375	Alticorpus_macrocleithrum:0.00051728046573004389):0.00016320285385220751):0.00006357784323442916):0.00012375117136966549	(Taeniolethrinops_furcicauda:0.00010707172529959162	Taeniolethrinops_praeorbitalis:0.00001078095335293092):0.00010978702916542402):0.00014354600830008060	(Lethrinops_longimanus_redhead:0.00018617350254354474	Lethrinops_lethrinus_Father:0.00009885325860006851):0.00005777754833824185):0.00005915530945287433):0.00005350098895336530	((Aulonocara_minutus:0.00019664804371680690	Lethrinops_sp_oliveri:0.00045504133660367326):0.00021866715676353523	((Mylochromis_anaphyrmus:0.00013404656200078339	Otopharynx_lithobates:0.00084261308313055938):0.00015513223846098283	(Aulonocara_yellow:0.00003039457346600389	Aulonocara_steveni:0.00080501633702804499):0.00006982338118470867):0.00012372602627238401):0.00007682603887493054):0.00007493289832993445	((((Buccochromis_nototaenia:0.00015179426060489459	Buccochromis_rhoadesii:0.00078276066451378338):0.00011085091236198822	(((Nimbochromis_livingstoni:0.00002168344839116649	Copadichromis_trimaculatus:0.00001852679154533968):0.00019457229303498333	(((((Hemitilapia_oxyrhynchus:0.00020207554129266802	(Hemitaenichromis_spilopterus:0.00004054189523812533	Chilotilapia_rhoadesii_1:0.00012708413567192827):0.00004153140629729268):0.00007660671148610601	(Placidochromis_johnstoni:0.00007555859299887757	(Dimidiochromis_kiwinge:0.00007878829217506250	Champsochromis_caeruelus_1:0.00026305116440046241):0.00003808606279972892):0.00027697081621611604):0.00019192879798636517	Placidochromis_milomo:0.00007390195375495046):0.00005518846792648210	Protomelas_ornatus_1:0.00026986722683373324):0.00011688163375974495	((Nimbochromis_polystigma:0.00012220544776914271	(Dimidiochromis_compressiceps:0.00022073387048256413	Dimidiochromis_dimidiatus:0.00002016325365195454):0.00040285622942330782):0.00003480376882473330	(Dimidiochromis_strigatus:0.00004903549949716204	Mylochromis_melanotaenia:0.00071391795265455865):0.00010072176868902958):0.00028821080895818712):0.00011764600961861891):0.00012645433575037780	((Placidochromis_longimanus_1:0.00031116475767254781	(((Stigmatochromis_guttatus:0.00008415564869226109	Copadichromis_trewavasae:0.00010570596511053109):0.00011991234290237350	(Otopharynx_brooksi_nkhata:0.00032857749843441043	Stigmatochromis_modestus:0.00004983130477979245):0.00006998735780036420):0.00015671724609759397	(Tyrannochromis_nigriventer:0.00033749512640069736	Otopharynx_tetrastigma:0.00032876537540156022):0.00005133959372717313):0.00028714837955487791):0.00009817487556497733	((((Taeniochromis_holotaenia:0.00051662140803306869	Taeniolethrinops_macrorhynchus:0.00029370821772109007):0.00014250182687412100	Tremitochranus_placodon:0.00004658035051637834):0.00031239747145461191	Nimbochromis_linni:0.00038279754710238140):0.00019966174285395214	Mylochromis_ericotaenia:0.00011792892396538650):0.00013093983263282358):0.00010000021889800646):0.00013794092782958673):0.00007395622114115348	Placidochromis_electra:0.00024449973885835727):0.00008641181633247990	(Lethrinops_albus:0.00030578237163761456	Copadichromis_likomae:0.00017329095389285749):0.00015376362389252308):0.00003832094135547527):0.00011540761737968543	(Copadichromis_quadrimaculatus:0.00011178556333036360	Copadichromis_virginalis:0.00009848903717181264):0.00025768654776266723):0.00010362703731338150):0.00004119454383370134	Nbrichardi:0.03664242815170096895):0.00009894939584589498	(Rhamphochromis_longiceps:0.00008495854477464195	(Rhamphochromis_esox:0.00004695335910124426	Rhamphochromis_woodi:0.00000134131278069977):0.00019239635102772932):0.00075964046973998368):0.00033572465701330669	Diplotaxodon_limnothrissa:0.00006332233962418856):0.00005853833721270963	Pallidochromis_tokolosh:0.00001887033382166859):0.00011142778089264992	Diplotaxodon_greenwoodi:0.00005528608218425877):0.0;
(((Diplotaxodon_ngulube:0.00010489511560167903	(Diplotaxodon_white_back_similis:0.00000121716845764520	Diplotaxodon_macrops_black_dorsal:0.00001465661471020430):0.00015771123281332688):0.00005159463105483392	((Diplotaxodon_limnothrissa:0.00008120750617307779	((Rhamphochromis_longiceps:0.00007865907908264957	(Rhamphochromis_woodi:0.00010384125550864920	Rhamphochromis_esox:0.00015436113865797626):0.00006670054133999615):0.00071466036894348914	(((((Iodotropheus_sprengerae:0.00014748348116125004	(Genyochromis_mento:0.00016930640504856417	Tropheops_tropheops:0.00014530768341491180):0.00005382323714877796):0.00014637012723457690	(Cynotilapia_axelrodi:0.00049933427441892122	((Petrotilapia_genalutea:0.00015930532063281603	Metriaclima_zebra:0.00042916529238025349):0.00011190461667289336	Cynotilapia_afra:0.00035481213233787084):0.00016339085978982106):0.00008362126742078595):0.00054016202285479147	((A_calliptera_Luwawa:0.00041092883126708692	(A_calliptera_Massoko_littoral:0.00003335800203785827	A_calliptera_Massoko_benthic:0.00002320247881540614):0.00070824650966380784):0.00013604216361557637	(A_calliptera_Kingiri:0.00019233667264708669	(A_calliptera_Mbaka_river_Female:0.00017939882669550954	(A_calliptera_Bua:0.00089058825622269648	((((A_calliptera_Chizumulu:0.00020266259278497691	(A_calliptera_Enukweni:0.00005806502222654167	A_calliptera_South_Rukuru:0.00004667571404040347):0.00031431753611326830):0.00012906084408244065	(A_calliptera_Near_Kyela:0.00007545018893376509	A_calliptera_Salima_Father:0.00024934632632219378):0.00009177484876722573):0.00012833690401646290	(A_calliptera_North_Rukuru:0.00007849711413481173	A_calliptera_Chitimba:0.00004684440801743334):0.00007594151377102184):0.00013152284403859847	A_calliptera_Songwe_River:0.00007753427767360028):0.00009564037504894458):0.00018683029830391621):0.00008010857925605111):0.00024874814836804753):0.00084176712289228532):0.00012223984215885684	((((Aulonocara_minutus:0.00013334389547451161	Aulonocara_yellow:0.00013561115614008922):0.00010451830807685858	((((Placidochromis_electra:0.00009364838076372182	Mylochromis_anaphyrmus:0.00009245768509323030):0.00022611413137044547	(Taeniolethrinops_praeorbitalis:0.00006907343453757115	Taeniolethrinops_furcicauda:0.00013357422846316472):0.00016563338209271499):0.00004818696572453088	(Taeniolethrinops_macrorhynchus:0.00012282934457715018	((((Otopharynx_tetrastigma:0.00057376759857770952	Tyrannochromis_nigriventer:0.00059275956681000713):0.00012255148935261834	((((Mylochromis_ericotaenia:0.00024826117670842957	((Dimidiochromis_kiwinge:0.00024665901868378584	Taeniochromis_holotaenia:0.00030764611466572084):0.00011038731055128743	Nimbochromis_linni:0.00040512492293665341):0.00015300261442036483):0.00008068543456362710	(Ctenopharynx_nitidus:0.00017787809636964682	Ctenopharynx_intermedius_1:0.00004707084277444263):0.00037422088856135896):0.00009518746479305316	((((Protomelas_ornatus_1:0.00037845633108182460	(Hemitilapia_oxyrhynchus:0.00056621339373013051	Placidochromis_milomo:0.00030092219352242092):0.00015225657619628250):0.00009602505815858117	(Placidochromis_johnstoni:0.00020254319323589423	Hemitaenichromis_spilopterus:0.00017694712168871778):0.00004147872724237239):0.00009743931699290418	Copadichromis_trimaculatus:0.00036665701823422213):0.00009408242491249996	(Otopharynx_lithobates:0.00059544504060556156	Chilotilapia_rhoadesii_1:0.00050223757077163915):0.00009646586533400598):0.00010438860922273464):0.00009326160571680637	(Mylochromis_melanotaenia:0.00010973256270193831	(Tremitochranus_placodon:0.00011252754902040766	Stigmatochromis_guttatus:0.00021145897035835723):0.00019672804783766329):0.00016336359745178146):0.00013644063329161328):0.00011962795436072249	(Placidochromis_longimanus_1:0.00036556465665024050	((Otopharynx_brooksi_nkhata:0.00049509419159529894	((Champsochromis_caeruelus_1:0.00009067029829223989	(Dimidiochromis_compressiceps:0.00020956440819421099	(Dimidiochromis_strigatus:0.00009890337942750332	Dimidiochromis_dimidiatus:0.00018302196752343684):0.00008639527673890295):0.00012767993083257975):0.00006761338382865536	(Buccochromis_rhoadesii:0.00027044729362350284	Buccochromis_nototaenia:0.00014159110931685680):0.00024528585446307542):0.00016810696448650393):0.00017744103007053298	Otopharynx_speciosus_1:0.00039309412974414400):0.00006316415517111579):0.00006497492401682533):0.00007275017076712832	((Nimbochromis_livingstoni:0.00023122655214472720	Nimbochromis_polystigma:0.00023795404269635759):0.00009034016291857301	Stigmatochromis_modestus:0.00024895875501711428):0.00012266972015563508):0.00018303763596938568):0.00008360917126618294):0.00007987149587633553	(Copadichromis_trewavasae:0.00047564860525371212	(Lethrinops_auritus:0.00011619385007918939	(Lethrinops_albus:0.00014685434114452379	Lethrinops_lethrinus_Father:0.00028605079506787356):0.00010389895641948751):0.00011457746807108543):0.00008555245891312839):0.00005836429016317039):0.00007016251953059875	(Copadichromis_virginalis:0.00015102872299488287	(Aulonocara_stuartgranti_Father:0.00025776307595698885	((Lethrinops_longimanus_redhead:0.00011740509846038368	Lethrinops_sp_oliveri:0.00020613339779531652):0.00014511936792453148	(((Lethrinops_gossei:0.00023794542757694080	Alticorpus_macrocleithrum:0.00079263920341195334):0.00008942919589186116	Alticorpus_geoffreyi:0.00014015286759154724):0.00005975773147046951	Aulonocara_steveni:0.00055686699923554830):0.00012876462187748092):0.00004311487593956429):0.00005577144985620556):0.00006100300871823535):0.00006861152965885396	(Copadichromis_likomae:0.00020708266223781630	Copadichromis_quadrimaculatus:0.00025421719543349653):0.00011533092693612545):0.00022941266876765209):0.00003755870965245408	Nbrichardi:0.03278434539969538736):0.00005765771146089968):0.00051660587884998167):0.00018865012349299115	Diplotaxodon_macrops:0.00001576315426773690):0.00000940930798771388):0.00012299284689376442	Pallidochromis_tokolosh:0.00000121716845764520	Diplotaxodon_greenwoodi:0.00006643182193748818):0.0;
(((((((((Copadichromis_trimaculatus:0.00024507109724675804	((Lethrinops_longimanus_redhead:0.00019611262097147939	((Aulonocara_yellow:0.00009150769484115704	(Lethrinops_gossei:0.00014875349870764615	Lethrinops_sp_oliveri:0.00010999303677008925):0.00007232686609476487):0.00009175076202541757	(Aulonocara_minutus:0.00025398233988838619	((Alticorpus_macrocleithrum:0.00041303257420021556	Alticorpus_geoffreyi:0.00026907832484928513):0.00006875367415036461	(Aulonocara_steveni:0.00028773792496387447	Aulonocara_stuartgranti_Father:0.00031449275785777495):0.00030288990539840114):0.00004246759644824254):0.00004553263158319107):0.00005303089628467214):0.00004771653018206047	(((Lethrinops_lethrinus_Father:0.00018428928845710057	(Taeniolethrinops_furcicauda:0.00022398365654881469	(Taeniolethrinops_macrorhynchus:0.00008076194901826678	Taeniolethrinops_praeorbitalis:0.00011707830881703896):0.00008891165842962205):0.00015947143438938311):0.00010353023722480999	(Lethrinops_albus:0.00016404649135139091	Lethrinops_auritus:0.00014301534041674500):0.00008752912672939718):0.00006562898256948136	((Copadichromis_quadrimaculatus:0.00013707169255938021	Copadichromis_likomae:0.00014784869323173285):0.00004375338189291573	Copadichromis_virginalis:0.00021399029831447097):0.00016753089887417100):0.00004735718193652264):0.00005353834122299292):0.00004624100287243670	((Otopharynx_tetrastigma:0.00052619459476785715	Placidochromis_longimanus_1:0.00018684869547098669):0.00005473591042754193	(Mylochromis_anaphyrmus:0.00024854342838723269	(((((Ctenopharynx_intermedius_1:0.00011559102614760707	Ctenopharynx_nitidus:0.00019888147202443840):0.00028782542680349989	(Nimbochromis_linni:0.00024087017111198251	(Nimbochromis_polystigma:0.00007353367178497102	Nimbochromis_livingstoni:0.00010930142950062506):0.00010954678508518383):0.00026881540368223108):0.00012396732328134045	(Tremitochranus_placodon:0.00012601584100767620	((Hemitilapia_oxyrhynchus:0.00016914791377265411	Mylochromis_ericotaenia:0.00052847025297489143):0.00004564633629038362	Otopharynx_lithobates:0.00021103132462048553):0.00008115397128600539):0.00006421898734541604):0.00003402432679392981	(Mylochromis_melanotaenia:0.00016058445895757590	((Buccochromis_nototaenia:0.00013771851722855867	Buccochromis_rhoadesii:0.00025585994321015017):0.00009876116036093769	Otopharynx_speciosus_1:0.00040365753841724078):0.00029102909305593090):0.00005376220318808873):0.00008975724588113105	((Placidochromis_electra:0.00047029590118000315	(Protomelas_ornatus_1:0.00011890886980709695	Placidochromis_milomo:0.00061021876450946522):0.00012903509167783988):0.00009860413405327794	(((Chilotilapia_rhoadesii_1:0.00032722117859845156	Tyrannochromis_nigriventer:0.00050412178947063801):0.00006705319930352374	(((Taeniochromis_holotaenia:0.00050596323175907407	Placidochromis_johnstoni:0.00030164939827298639):0.00004444455496215183	Hemitaenichromis_spilopterus:0.00017441243185470438):0.00007000431560924245	((Champsochromis_caeruelus_1:0.00040761123479023874	Dimidiochromis_kiwinge:0.00036278762930702201):0.00015805203031635953	(Dimidiochromis_compressiceps:0.00019818986578198203	(Dimidiochromis_strigatus:0.00009707069118528852	Dimidiochromis_dimidiatus:0.00003483173844717462):0.00014171040193655077):0.00037816652664792388):0.00006486725404289363):0.00005163539409909842):0.00006609516306375943	(Copadichromis_trewavasae:0.00012307884219043099	((Otopharynx_brooksi_nkhata:0.00009835033764434836	Stigmatochromis_guttatus:0.00043770937862341858):0.00009084873505286534	Stigmatochromis_modestus:0.00038106708778206185):0.00011926776956717230):0.00012509487449528277):0.00004590063534176792):0.00006877043569061888):0.00004483014964081451):0.00005326147445977650):0.00007031776685111065):0.00013189302761139652	((Genyochromis_mento:0.00046197024703303961	(((Tropheops_tropheops:0.00018025685594435985	Metriaclima_zebra:0.00033547061324758101):0.00005987182641473245	Iodotropheus_sprengerae:0.00040717462833913517):0.00006397746273782748	(Petrotilapia_genalutea:0.00030451093980114963	(Cynotilapia_afra:0.00019342546330603722	Cynotilapia_axelrodi:0.00015052392088507017):0.00010176103221111532):0.00006634707312639103):0.00009257030115552459):0.00018915168287506978	(A_calliptera_Bua:0.00059882704381447941	(A_calliptera_Salima_Father:0.00008176619678677897	(A_calliptera_Luwawa:0.00024204177703201783	((A_calliptera_North_Rukuru:0.00015867641408226542	((A_calliptera_Mbaka_river_Female:0.00018533392018795435	(A_calliptera_South_Rukuru:0.00013049928155678373	A_calliptera_Near_Kyela:0.00012369903040979096):0.00004084649182887959):0.00010025835552666491	(A_calliptera_Songwe_River:0.00014333711939181179	(A_calliptera_Chitimba:0.00003683073343061614	(A_calliptera_Enukweni:0.00012669487708864613	A_calliptera_Chizumulu:0.00039585466579054602):0.00005019228348720210):0.00006673946764489439):0.00008216653429145087):0.00005850975328769040):0.00004993547003241767	(A_calliptera_Kingiri:0.00029521301525968100	(A_calliptera_Massoko_benthic:0.00000113733028121105	A_calliptera_Massoko_littoral:0.00000113733028121105):0.00032869907897823438):0.00011428654540971329):0.00008986797013877925):0.00008742163733501011):0.00017272567745682321):0.00060157835547982295):0.00014867897300632624):0.00011147051284377557	(Rhamphochromis_longiceps:0.00008076832428939634	(Rhamphochromis_woodi:0.00004945532484231362	Rhamphochromis_esox:0.00008173984370402023):0.00005457535541110669):0.00049676290155008034):0.00004620104172733967	Nbrichardi:0.02788850397267786732):0.00021368962725562708	Diplotaxodon_limnothrissa:0.00010569291961224909):0.00003935971910154862	(Diplotaxodon_ngulube:0.00017339076758499217	Diplotaxodon_macrops_black_dorsal:0.00010718811006878443):0.00006786368879058382):0.00009101951735522748	Pallidochromis_tokolosh:0.00020710894803691881):0.00006620800421242873	(Diplotaxodon_macrops:0.00006382499149159907	Diplotaxodon_white_back_similis:0.00018665053507809380):0.00002626768977413791	Diplotaxodon_greenwoodi:0.00015523289273457509):0.0;
(Pallidochromis_tokolosh:0.00020771591543170060	(((((((((Copadichromis_likomae:0.00024053844996973947	(Copadichromis_quadrimaculatus:0.00010376056160532935	Copadichromis_trimaculatus:0.00030981761114947173):0.00007721850822806437):0.00007403314268033291	(Lethrinops_gossei:0.00015653727556420047	((Mylochromis_ericotaenia:0.00055343259469139039	((Placidochromis_johnstoni:0.00031263405574012481	Protomelas_ornatus_1:0.00020214441265511274):0.00016926815122316491	(Mylochromis_melanotaenia:0.00045639027585409894	Ctenopharynx_nitidus:0.00028476249519803572):0.00010593446599345015):0.00009964371501192622):0.00007483297892149007	(((((Lethrinops_sp_oliveri:0.00014278914477956260	Lethrinops_lethrinus_Father:0.00023273736463700262):0.00004619427458504444	(Champsochromis_caeruelus_1:0.00048442267848034317	Alticorpus_geoffreyi:0.00015790677403279706):0.00005350706633369469):0.00005094772228353457	((((((Buccochromis_rhoadesii:0.00024868044147231691	Otopharynx_speciosus_1:0.00030231248958487503):0.00018331337275662483	Buccochromis_nototaenia:0.00021449532854659795):0.00010348877765030450	Placidochromis_milomo:0.00059092416726869244):0.00017894225617054861	(Tremitochranus_placodon:0.00018944529575767239	(Mylochromis_anaphyrmus:0.00029938778834415116	Placidochromis_electra:0.00033836390437996577):0.00012099410744671484):0.00006280698046469279):0.00010161466625576671	(Aulonocara_minutus:0.00017920028480816635	((Hemitaenichromis_spilopterus:0.00022587080159954085	Chilotilapia_rhoadesii_1:0.00054320796737077699):0.00006580506588278506	(Otopharynx_tetrastigma:0.00030789053805881843	(Otopharynx_lithobates:0.00036402468556046951	Hemitilapia_oxyrhynchus:0.00019682338448598290):0.00011321604354382334):0.00006029177336241623):0.00006588069610891887):0.00006080634646814199):0.00005256986175617973	(Lethrinops_longimanus_redhead:0.00015607002173226092	(Taeniolethrinops_furcicauda:0.00031565188364038934	(Alticorpus_macrocleithrum:0.00035500642496892322	Taeniolethrinops_praeorbitalis:0.00015268436391275533):0.00004315786133749946):0.00004581135948515470):0.00011123937644932624):0.00002884163401042390):0.00004709116746255950	Taeniolethrinops_macrorhynchus:0.00018787146867006664):0.00007532464747126401	((Dimidiochromis_kiwinge:0.00046899647335992640	(Dimidiochromis_dimidiatus:0.00015957399104092599	(Dimidiochromis_strigatus:0.00012391574372197511	Dimidiochromis_compressiceps:0.00026187662239783100):0.00014808027967365151):0.00048593906825327853):0.00013452169525927395	(((Nimbochromis_polystigma:0.00031706192654144404	(Tyrannochromis_nigriventer:0.00057850497862051435	(Nimbochromis_linni:0.00028412792156931230	Nimbochromis_livingstoni:0.00039011066067704870):0.00024333203186936630):0.00010494041104566911):0.00014841820262207663	(Copadichromis_trewavasae:0.00017321593319526585	((Otopharynx_brooksi_nkhata:0.00029924860091829549	Stigmatochromis_modestus:0.00008874686071856384):0.00018312874500459083	Stigmatochromis_guttatus:0.00054220516163701706):0.00021651284957906200):0.00006524309582754242):0.00007674153955642810	(Ctenopharynx_intermedius_1:0.00019766613106818974	Taeniochromis_holotaenia:0.00057630747770270072):0.00010356862950059122):0.00010619541077080768):0.00004699607766799361):0.00009709111273702476):0.00004561385265923912):0.00006687004662805596):0.00003823527322162729	((Aulonocara_steveni:0.00039121732331734167	Aulonocara_stuartgranti_Father:0.00047942348985544211):0.00014325452911153431	(Lethrinops_albus:0.00028286031608921043	(Lethrinops_auritus:0.00011246162925885613	Placidochromis_longimanus_1:0.00016405304155636121):0.00004732349066943307):0.00009042754796354909):0.00006429132646519796):0.00009338837294324919	((Aulonocara_yellow:0.00012088411719039151	Copadichromis_virginalis:0.00012542043090896389):0.00004098165842221989	(((A_calliptera_Near_Kyela:0.00006558978021948315	(A_calliptera_Massoko_benthic:0.00008041567600815868	A_calliptera_Massoko_littoral:0.00002914254565318037):0.00041917515186801695):0.00028833704170812637	((((A_calliptera_Bua:0.00088665718868341493	A_calliptera_Luwawa:0.00015599461926513617):0.00009711308901642579	((A_calliptera_Chitimba:0.00040364444472416492	A_calliptera_Enukweni:0.00010740244643778638):0.00008480290095659735	(A_calliptera_North_Rukuru:0.00022614503803533150	(A_calliptera_Kingiri:0.00051864233131550068	A_calliptera_Songwe_River:0.00011242750979750492):0.00011717835760683493):0.00008123153315899053):0.00010068412911066785):0.00014332005987238147	A_calliptera_Chizumulu:0.00067061829602741666):0.00016695042922452600	((A_calliptera_Salima_Father:0.00009123926788941323	A_calliptera_South_Rukuru:0.00013915593379518998):0.00015650117963169892	A_calliptera_Mbaka_river_Female:0.00021788934480412750):0.00003614185383856443):0.00014946857796146966):0.00052978241668860031	(((Tropheops_tropheops:0.00014676227530965142	Genyochromis_mento:0.00057722469497364102):0.00018356421584609926	(Cynotilapia_axelrodi:0.00038344571374946470	Cynotilapia_afra:0.00016444642170101219):0.00011699858861494598):0.00006485036554059359	((Metriaclima_zebra:0.00045206786388494633	Petrotilapia_genalutea:0.00030424564179770154):0.00008325720211325261	Iodotropheus_sprengerae:0.00027374062027738134):0.00009516615328741155):0.00015473329169761048):0.00039708485479363948):0.00007710883181366071):0.00020176565682981254	(Nbrichardi:0.03101952949128997453	(Rhamphochromis_woodi:0.00013202082509638851	(Rhamphochromis_esox:0.00012465892900692782	Rhamphochromis_longiceps:0.00007999875392662410):0.00004897850422256200):0.00040894143815120213):0.00014784387574466506):0.00012985642270996753	Diplotaxodon_macrops_black_dorsal:0.00013448040464934506):0.00002765085774297665	Diplotaxodon_limnothrissa:0.00005362459426044736):0.00004419440274626847	(Diplotaxodon_ngulube:0.00003667631024600045	Diplotaxodon_white_back_similis:0.00007678816693342657):0.00019995428534465051):0.00004139902983182965	Diplotaxodon_macrops:0.00003523871088612898):0.00007882816890524997	Diplotaxodon_greenwoodi:0.00017329131084740671):0.0;
(((((Diplotaxodon_ngulube:0.00011033094757586404	(Diplotaxodon_macrops_black_dorsal:0.00012636339950942136	Diplotaxodon_white_back_similis:0.00011776572666359050):0.00000116515408694949):0.00005208040433867606	Diplotaxodon_macrops:0.00006027448755551744):0.00002934400813625877	Diplotaxodon_limnothrissa:0.00003368416906719855):0.00008778690227698452	((((((Metriaclima_zebra:0.00031457054203100652	Petrotilapia_genalutea:0.00051020572844895362):0.00007988789166733453	Iodotropheus_sprengerae:0.00027493705933208276):0.00009057363168205478	((Otopharynx_tetrastigma:0.00039477543180227367	(((A_calliptera_Luwawa:0.00036882946241695498	A_calliptera_Bua:0.00037773768709063971):0.00025306795349128077	(A_calliptera_South_Rukuru:0.00008697581168802299	A_calliptera_Salima_Father:0.00013112061737929830):0.00009515163776043069):0.00012935607818010238	(((A_calliptera_Chitimba:0.00022892113834221931	(A_calliptera_Chizumulu:0.00033880200675796628	A_calliptera_Mbaka_river_Female:0.00011164653986368091):0.00010058519771108527):0.00008169406203396756	(A_calliptera_Near_Kyela:0.00006773271622648994	(A_calliptera_Kingiri:0.00031088371276717511	(A_calliptera_Massoko_littoral:0.00000446488975137648	A_calliptera_Massoko_benthic:0.00002176193151875835):0.00036981270052129333):0.00014769462260038984):0.00019978503854143365):0.00017713488246470801	(A_calliptera_Songwe_River:0.00015436118550069645	(A_calliptera_North_Rukuru:0.00008994762701158997	A_calliptera_Enukweni:0.00003569251535645926):0.00004079867104910415):0.00003720086005659098):0.00009355232249209625):0.00018257823007803941):0.00026676889312010095	((Cynotilapia_afra:0.00025687813288482390	Cynotilapia_axelrodi:0.00011003761033238143):0.00007127315629749913	(Genyochromis_mento:0.00043573462835165219	Tropheops_tropheops:0.00014252775837772955):0.00006461943455539465):0.00005639637443372698):0.00015890589993450152):0.00008195587305468905	((((Copadichromis_trewavasae:0.00028232550992226326	Mylochromis_anaphyrmus:0.00028106784023999008):0.00010518336553539731	(Lethrinops_albus:0.00017383866073724554	((Placidochromis_electra:0.00012340911573801484	((Mylochromis_melanotaenia:0.00006889026160967874	(Placidochromis_milomo:0.00045259901302094308	((Dimidiochromis_compressiceps:0.00013062714903176070	(Dimidiochromis_strigatus:0.00004312748747012282	Dimidiochromis_dimidiatus:0.00020546825556613501):0.00007096399996494583):0.00020574643877495968	Placidochromis_johnstoni:0.00031139849352204154):0.00007364468246499430):0.00008604985852823208):0.00002900334836555190	Ctenopharynx_nitidus:0.00015073367559791641):0.00009459363253993182):0.00011751224689832800	((((Ctenopharynx_intermedius_1:0.00026192708749837764	(Hemitilapia_oxyrhynchus:0.00015540843738643138	(Lethrinops_auritus:0.00018643824558702726	((Nimbochromis_livingstoni:0.00037752835224237684	(Nimbochromis_linni:0.00026542601961635051	Nimbochromis_polystigma:0.00002573375450722644):0.00013319422733730387):0.00027276943413948387	(Placidochromis_longimanus_1:0.00020788988395764545	(Taeniolethrinops_praeorbitalis:0.00021003425979987134	(Taeniolethrinops_macrorhynchus:0.00010889431149009734	Taeniolethrinops_furcicauda:0.00017156545543578475):0.00012027912934861674):0.00010734679134026947):0.00013406043462228703):0.00004047453162633826):0.00003925723386167135):0.00002813290403179484):0.00003333464137910377	(((Copadichromis_likomae:0.00020364457794317948	(Taeniochromis_holotaenia:0.00033357361040512465	(Stigmatochromis_guttatus:0.00051799051762035486	Otopharynx_brooksi_nkhata:0.00033507999431142769):0.00014167234444819921):0.00008087913883099121):0.00006450446515955141	(Hemitaenichromis_spilopterus:0.00021737976580466021	Chilotilapia_rhoadesii_1:0.00031988158120498745):0.00007507207733050049):0.00002750118704357108	((Stigmatochromis_modestus:0.00050735015168575320	Tyrannochromis_nigriventer:0.00055122853083628342):0.00010305391275668389	Copadichromis_trimaculatus:0.00015912838550002171):0.00007767584397609008):0.00004415892833968239):0.00009842528761715905	(Tremitochranus_placodon:0.00019355545432666761	((Otopharynx_lithobates:0.00043790865941703967	(Buccochromis_nototaenia:0.00019478793864366882	(Otopharynx_speciosus_1:0.00044398172154847302	Buccochromis_rhoadesii:0.00008501554215180510):0.00008801880083318140):0.00020016284810484627):0.00011694585681872448	Lethrinops_lethrinus_Father:0.00009779429406675023):0.00006484010611518268):0.00005838278145735659):0.00003841777983853473	((Dimidiochromis_kiwinge:0.00027459847275836558	(Mylochromis_ericotaenia:0.00039900834753131000	Champsochromis_caeruelus_1:0.00034053503147399712):0.00007238793710698849):0.00007265358648727496	Protomelas_ornatus_1:0.00015446356884275797):0.00003979524325875333):0.00004851944736638729):0.00001798063897222603):0.00004638886769841701):0.00008164293604881297	Copadichromis_quadrimaculatus:0.00028595631633366523):0.00008356636831670125	(((Aulonocara_minutus:0.00009857594156340241	((Aulonocara_steveni:0.00029112817744603967	Aulonocara_stuartgranti_Father:0.00041119095376454491):0.00028462392035673653	(Alticorpus_geoffreyi:0.00042318862050554968	(Alticorpus_macrocleithrum:0.00036739713879821966	Aulonocara_yellow:0.00006255907188598924):0.00005027286659600102):0.00009081653272930990):0.00004014905250255729):0.00005793833882480362	(Lethrinops_sp_oliveri:0.00010432492528223471	(Lethrinops_gossei:0.00017136398761736981	Lethrinops_longimanus_redhead:0.00012841018223642219):0.00003705905150062683):0.00006573245716144711):0.00005666559535310446	Copadichromis_virginalis:0.00016720998983811745):0.00003280852881665875):0.00011875256701360645):0.00007599585332119159	((Rhamphochromis_woodi:0.00001302887840883245	Rhamphochromis_esox:0.00008748193109795575):0.00008558807128527633	Rhamphochromis_longiceps:0.00015648738052837307):0.00033018399054717446):0.00007611473737270865	Nbrichardi:0.03115934708162824626):0.00021177527691940081):0.00034978981251219780	Pallidochromis_tokolosh:0.00013248856753126823	Diplotaxodon_greenwoodi:0.00007940279235064223):0.0;
(Pallidochromis_tokolosh:0.00009450435740307646	((Diplotaxodon_ngulube:0.00000896579580905718	Diplotaxodon_white_back_similis:0.00000126648175954931):0.00031058160131042771	((((Rhamphochromis_longiceps:0.00005741893137042880	(Rhamphochromis_esox:0.00020329757474960613	Rhamphochromis_woodi:0.00010875310293905038):0.00003884493806194578):0.00036250098476192178	((Nbrichardi:0.02920815561637785801	((Otopharynx_tetrastigma:0.00043237832621562328	((A_calliptera_Chitimba:0.00010003304726880584	((A_calliptera_South_Rukuru:0.00001765063212569209	A_calliptera_Chizumulu:0.00008243688836098667):0.00014175288365128052	A_calliptera_Enukweni:0.00034608165510628631):0.00009493413903220859):0.00008072468214948656	(A_calliptera_Kingiri:0.00010363146067738399	((A_calliptera_Near_Kyela:0.00000869835156741111	(A_calliptera_North_Rukuru:0.00001225650329109431	A_calliptera_Songwe_River:0.00006057000829261154):0.00004594674903131040):0.00009380392929306260	(A_calliptera_Mbaka_river_Female:0.00006200157718713595	(((A_calliptera_Luwawa:0.00025734235904691755	A_calliptera_Bua:0.00027159908231215050):0.00009091924237557014	A_calliptera_Salima_Father:0.00008112133530476350):0.00010383512013729951	(A_calliptera_Massoko_benthic:0.00000456684259493945	A_calliptera_Massoko_littoral:0.00000126648175954931):0.00038739130182104673):0.00006870348680435553):0.00008260309724411758):0.00004256114742755644):0.00011671380537727342):0.00014189876271805592):0.00047338654693795609	(Tropheops_tropheops:0.00016305777171824197	(Iodotropheus_sprengerae:0.00041855726287914256	(Metriaclima_zebra:0.00040533484068511579	(Petrotilapia_genalutea:0.00030069140612954445	Genyochromis_mento:0.00015899254516794429):0.00011032885083067851):0.00007461652074414894):0.00008153472387437520):0.00014309035078282405):0.00005476722355971526):0.00004261597671341966	((Cynotilapia_afra:0.00006173503274060452	Cynotilapia_axelrodi:0.00002299882322224348):0.00047808936425514076	(((Lethrinops_longimanus_redhead:0.00021747413256750355	((Aulonocara_minutus:0.00010519883309913133	Lethrinops_sp_oliveri:0.00005059015188481989):0.00006686457625883991	Aulonocara_yellow:0.00022376339501914709):0.00008647611459846932):0.00006790817952922069	(Copadichromis_quadrimaculatus:0.00013543240876604914	(((Copadichromis_trimaculatus:0.00048144903974009506	(Otopharynx_speciosus_1:0.00017618669528806047	(Buccochromis_nototaenia:0.00008057646366701012	Buccochromis_rhoadesii:0.00012305500057707052):0.00024133267332805417):0.00030664940315800208):0.00008766072351906661	(Aulonocara_steveni:0.00022053109864243682	(Aulonocara_stuartgranti_Father:0.00026088678064313428	Alticorpus_geoffreyi:0.00028206313160899203):0.00013283941136592951):0.00014968770041647034):0.00003560159655192751	((((Alticorpus_macrocleithrum:0.00049446563500707842	(Taeniolethrinops_praeorbitalis:0.00011636976563229996	(Taeniolethrinops_furcicauda:0.00007122129508914156	Taeniolethrinops_macrorhynchus:0.00004766557096838674):0.00005814419431275975):0.00015009410531223954):0.00007203462743721120	((Placidochromis_longimanus_1:0.00017619573399826405	Lethrinops_auritus:0.00037055534579247170):0.00005758598475221462	(((Mylochromis_anaphyrmus:0.00015434209200096934	Placidochromis_electra:0.00006755214959923287):0.00012278406744565127	Copadichromis_trewavasae:0.00023133192786249318):0.00021706991043395963	(Lethrinops_albus:0.00005099618892685006	Lethrinops_lethrinus_Father:0.00012994856149697208):0.00008344123443737567):0.00003196607413790914):0.00001682082218450321):0.00002203801857562223	((Ctenopharynx_intermedius_1:0.00009535613195453924	Ctenopharynx_nitidus:0.00007155622943346519):0.00021483130264011698	((Champsochromis_caeruelus_1:0.00029800266099947581	Tyrannochromis_nigriventer:0.00043919849675876722):0.00012550286700413506	(Mylochromis_melanotaenia:0.00004984614247191652	Tremitochranus_placodon:0.00013038534219641092):0.00009992974867900242):0.00004427619403025696):0.00005504857892913955):0.00005988175432507262	((Chilotilapia_rhoadesii_1:0.00021789645357744600	(Stigmatochromis_modestus:0.00014975765673436148	Otopharynx_brooksi_nkhata:0.00013938249773873672):0.00020521778830672328):0.00005319741331131724	((((Stigmatochromis_guttatus:0.00045164250271474102	Taeniochromis_holotaenia:0.00031460098749415026):0.00013997295581786952	Hemitaenichromis_spilopterus:0.00007039833475412607):0.00011518396346952790	(Mylochromis_ericotaenia:0.00021693962523158073	(Hemitilapia_oxyrhynchus:0.00018406158947326351	Otopharynx_lithobates:0.00017553906110804622):0.00008661452442146613):0.00010282122745337449):0.00008670179179983197	((Dimidiochromis_kiwinge:0.00036243599020078371	(Dimidiochromis_strigatus:0.00003224313613410428	(Dimidiochromis_dimidiatus:0.00010499224485999877	Dimidiochromis_compressiceps:0.00023830644729491739):0.00005740249988946791):0.00011750510574583352):0.00016243657205248989	(((Nimbochromis_linni:0.00011462030697660886	Nimbochromis_polystigma:0.00010548865365336152):0.00006530362663111863	Nimbochromis_livingstoni:0.00049657214157531758):0.00017561038580687658	(Placidochromis_johnstoni:0.00023585461179376218	(Placidochromis_milomo:0.00034782653423526646	Protomelas_ornatus_1:0.00014187588573816415):0.00008061313108683785):0.00005044460760744368):0.00005529552687970284):0.00009263051754739516):0.00004126222681291296):0.00005381087265258532):0.00004190990569792754):0.00004604235656861196):0.00004055931045631313):0.00003541221359927926	(Lethrinops_gossei:0.00010826841934833420	(Copadichromis_likomae:0.00030333002982890067	Copadichromis_virginalis:0.00014578130005347856):0.00004390831712251495):0.00004233226140322874):0.00006653036951926010):0.00011981482040829325):0.00008089652966829984):0.00013952149933157010	Diplotaxodon_macrops:0.00003681319877467530):0.00003981735747942568	(Diplotaxodon_macrops_black_dorsal:0.00006355352680554400	Diplotaxodon_limnothrissa:0.00011849421478071765):0.00003714669071506255):0.00007718123645399985):0.00018821003233503544	Diplotaxodon_greenwoodi:0.00008805727739836783):0.0;
(Pallidochromis_tokolosh:0.00011510367150358128	(((Diplotaxodon_macrops:0.00005226043568064014	Diplotaxodon_macrops_black_dorsal:0.00022419385273802209):0.00004696211354150445	((Diplotaxodon_ngulube:0.00000115684003451346	Diplotaxodon_white_back_similis:0.00000115684003451346):0.00029211117039062908	Diplotaxodon_limnothrissa:0.00030176695026643403):0.00007723773520276288):0.00009717229112369347	(((((((Copadichromis_virginalis:0.00027994888148857297	(Alticorpus_geoffreyi:0.00033072289327484877	(Alticorpus_macrocleithrum:0.00018251461848816985	(Aulonocara_yellow:0.00018386576069138289	((Buccochromis_rhoadesii:0.00009165108521563038	Otopharynx_speciosus_1:0.00012078209847356319):0.00039214847735006750	Lethrinops_gossei:0.00016174304496661488):0.00007191889915676287):0.00003790797853201430):0.00007920232590335218):0.00014703482249824973):0.00003509622995155878	Aulonocara_minutus:0.00007907197974861401):0.00002494241127645345	Lethrinops_sp_oliveri:0.00016197395911419344):0.00006224671407788154	(Lethrinops_longimanus_redhead:0.00010954934839180928	(((Lethrinops_auritus:0.00009290130077826346	((Lethrinops_albus:0.00018435915133759533	Taeniolethrinops_praeorbitalis:0.00025304318892811252):0.00007851583572755799	(Taeniolethrinops_macrorhynchus:0.00030157124676582993	(((Lethrinops_lethrinus_Father:0.00019842242558090097	((Placidochromis_johnstoni:0.00036190229862807723	((Stigmatochromis_modestus:0.00023922597236384417	((((Mylochromis_melanotaenia:0.00011214032195437639	(Placidochromis_milomo:0.00022858269369269391	Tyrannochromis_nigriventer:0.00023325742109215510):0.00010484174568157848):0.00004654148381537786	(Mylochromis_ericotaenia:0.00013271321873022779	((Copadichromis_trimaculatus:0.00012336221548654732	(Dimidiochromis_compressiceps:0.00032923773046048162	(Dimidiochromis_strigatus:0.00006606566457047191	Dimidiochromis_dimidiatus:0.00000740933213306284):0.00002947962606967081):0.00006928969343412985):0.00007320593463562447	(Otopharynx_lithobates:0.00035442761880735170	Stigmatochromis_guttatus:0.00038570795871757955):0.00006957001068589833):0.00002592800009650980):0.00005629572278881388):0.00006070484307836377	((Champsochromis_caeruelus_1:0.00015928441265609402	(Mylochromis_anaphyrmus:0.00020685705715110545	Taeniochromis_holotaenia:0.00020942217167390354):0.00005422219790500689):0.00005989340398996102	Hemitilapia_oxyrhynchus:0.00004351933724517290):0.00002333622804664327):0.00004512678493335214	(((Nimbochromis_linni:0.00010420358068013368	Nimbochromis_polystigma:0.00002837649353056856):0.00009491136577109021	Nimbochromis_livingstoni:0.00001295337630728571):0.00014385461093016785	(Copadichromis_trewavasae:0.00011236907617755158	(Buccochromis_nototaenia:0.00029375332376730431	Chilotilapia_rhoadesii_1:0.00019666070896351680):0.00007668825978736153):0.00000673163689327548):0.00003091912713367327):0.00001930160474858376):0.00003971754180998174	Hemitaenichromis_spilopterus:0.00015801502238661265):0.00003173859833397637):0.00006587051322460912	(Placidochromis_longimanus_1:0.00011786992703614927	Otopharynx_tetrastigma:0.00034082539750630359):0.00005177301690832855):0.00005304383665302668):0.00010412213412209036	((Placidochromis_electra:0.00017031204608004643	(Otopharynx_brooksi_nkhata:0.00046079405879363380	Copadichromis_quadrimaculatus:0.00018631466133267716):0.00009034378003903862):0.00009412972035165706	(Ctenopharynx_intermedius_1:0.00005454119235033653	Ctenopharynx_nitidus:0.00009018659741116351):0.00021036737311991651):0.00009594901194126534):0.00011553783384581068	(Protomelas_ornatus_1:0.00012190433403468539	(Dimidiochromis_kiwinge:0.00021413369201729896	Tremitochranus_placodon:0.00021941183180120610):0.00005634508448654368):0.00019270633124952716):0.00009161439449308508):0.00004648259237316924):0.00005810458791490523):0.00003715828582307010	Taeniolethrinops_furcicauda:0.00023097208287616090):0.00010802048792965050	((Aulonocara_steveni:0.00042525407834148664	Aulonocara_stuartgranti_Father:0.00015933232995124058):0.00023576493587983954	Copadichromis_likomae:0.00009289046228833356):0.00002263889548037655):0.00006580430709733364):0.00006231367701652625):0.00017706366873685702	((((Petrotilapia_genalutea:0.00061784235039003498	Tropheops_tropheops:0.00017389856336646919):0.00013959006412938199	(Iodotropheus_sprengerae:0.00017058175831526217	(Cynotilapia_afra:0.00005301264570492202	Cynotilapia_axelrodi:0.00010203102372470823):0.00014717925633615645):0.00034882338728830652):0.00011805197751845038	Metriaclima_zebra:0.00063976474828360014):0.00021191430938899078	(Genyochromis_mento:0.00038454157820853603	(A_calliptera_Kingiri:0.00007792375749476782	(((A_calliptera_Near_Kyela:0.00010804369014683018	((A_calliptera_Chitimba:0.00003972413924618201	A_calliptera_Enukweni:0.00030980213614028999):0.00004101899032337533	A_calliptera_North_Rukuru:0.00010537947448970826):0.00003023009181228238):0.00006219477502590376	((A_calliptera_Songwe_River:0.00004248813001431242	(A_calliptera_Massoko_benthic:0.00000115684003451346	A_calliptera_Massoko_littoral:0.00000389687097050747):0.00046025757066668643):0.00006609180866668850	((((A_calliptera_Salima_Father:0.00045093902749072012	A_calliptera_Bua:0.00003126391577442233):0.00001070614339155595	A_calliptera_Luwawa:0.00005043983390565058):0.00006977726477561981	A_calliptera_South_Rukuru:0.00003273046161714742):0.00008518870334168650	A_calliptera_Chizumulu:0.00017907069996242708):0.00002252190174552026):0.00009872301418416348):0.00007604739626042802	A_calliptera_Mbaka_river_Female:0.00007530719213987696):0.00004728936916267864):0.00032806075677830314):0.00044050200796940086):0.00019190839546370141):0.00008284382111381601	Nbrichardi:0.03062597824464079188):0.00013475762577180931	(Rhamphochromis_longiceps:0.00019175929685819927	(Rhamphochromis_woodi:0.00007935362984202578	Rhamphochromis_esox:0.00002260333619801446):0.00011139381239784397):0.00057098016562613792):0.00035423940840866719):0.00015180137156942333	Diplotaxodon_greenwoodi:0.00011347627904760442):0.0;
((Pallidochromis_tokolosh:0.00004600914029554004	(Diplotaxodon_macrops:0.00001295739222312174	((Diplotaxodon_ngulube:0.00000117804368317690	Diplotaxodon_white_back_similis:0.00000117804368317690):0.00000117804368317690	Diplotaxodon_macrops_black_dorsal:0.00002802839453562193):0.00000513418261768001):0.00001657419484749849):0.00026757105451881251	((((Rhamphochromis_longiceps:0.00007752657251027601	(Rhamphochromis_esox:0.00008363321191673912	Rhamphochromis_woodi:0.00007973428741821048):0.00023242393845348931):0.00065209665729021240	Nbrichardi:0.03811181366329349091):0.00006613175782261568	((((A_calliptera_Kingiri:0.00004138687969473978	(A_calliptera_Chitimba:0.00002011190108535115	((A_calliptera_Chizumulu:0.00010053021344472546	(((A_calliptera_Bua:0.00001710986494093146	A_calliptera_Luwawa:0.00012264077401816256):0.00000117804368317690	A_calliptera_Songwe_River:0.00000117804368317690):0.00003269226163735415	(((A_calliptera_Mbaka_river_Female:0.00003646687686887081	(A_calliptera_North_Rukuru:0.00000117804368317690	A_calliptera_Near_Kyela:0.00002059564322208925):0.00002908977683210133):0.00004088380827382876	A_calliptera_Salima_Father:0.00001724040835942945):0.00019034653855080013	A_calliptera_South_Rukuru:0.00002004781619977097):0.00002464205378710963):0.00012570793345208786):0.00008914145804357915	(A_calliptera_Massoko_littoral:0.00000117804368317690	A_calliptera_Massoko_benthic:0.00000117804368317690):0.00050980067800511562):0.00000117804368317690):0.00006094173342363959):0.00013152147395044782	A_calliptera_Enukweni:0.00037344637521967086):0.00088887671479589948	(Metriaclima_zebra:0.00062139497651379273	((Genyochromis_mento:0.00049597262305543961	Tropheops_tropheops:0.00028762847579695631):0.00022347451554466656	(Cynotilapia_axelrodi:0.00044688672240164460	(Petrotilapia_genalutea:0.00047216731595496446	(Cynotilapia_afra:0.00033192507329048425	Iodotropheus_sprengerae:0.00017284803182082752):0.00019948806878241487):0.00017831837394908164):0.00011287448565942967):0.00020189971419078668):0.00043077826428142540):0.00011213189968198821	((Copadichromis_virginalis:0.00036107891801002046	(Copadichromis_likomae:0.00075402969493825508	(((((Dimidiochromis_kiwinge:0.00016516301551893416	Champsochromis_caeruelus_1:0.00033264651267848557):0.00010759232201938094	((((Ctenopharynx_nitidus:0.00000400338538734374	Ctenopharynx_intermedius_1:0.00001231961024320338):0.00031030820250313088	(Nimbochromis_livingstoni:0.00012825198241093067	Stigmatochromis_modestus:0.00026254275732941044):0.00003040662419651687):0.00009599796044893318	(Mylochromis_melanotaenia:0.00003000063590491550	(((Otopharynx_lithobates:0.00005976373975221205	Mylochromis_ericotaenia:0.00020345318990824533):0.00007709267925426149	(((Protomelas_ornatus_1:0.00006178578487595296	Placidochromis_milomo:0.00011256120604252871):0.00012751586583327658	(((Lethrinops_lethrinus_Father:0.00002304829576358112	(Otopharynx_tetrastigma:0.00025127002508594216	Placidochromis_longimanus_1:0.00002165121616155830):0.00010379286339837424):0.00001534971406545772	(Copadichromis_trimaculatus:0.00011971444984457801	Placidochromis_johnstoni:0.00031737999409517983):0.00007667549354848556):0.00008726572944002830	((Dimidiochromis_strigatus:0.00001443055000177408	Dimidiochromis_dimidiatus:0.00000464535486849047):0.00016832095241980347	((Copadichromis_trewavasae:0.00052237819956125846	(Buccochromis_rhoadesii:0.00003863120790876536	(Otopharynx_speciosus_1:0.00007536700831603094	Buccochromis_nototaenia:0.00007863211425342896):0.00017529040040151675):0.00027133703805778465):0.00021686310883731541	(Hemitaenichromis_spilopterus:0.00002635665028406521	Dimidiochromis_compressiceps:0.00035034281081819266):0.00014107823963413070):0.00005778704490250598):0.00013418435199378194):0.00007806789309134054):0.00009145341428525957	((Taeniochromis_holotaenia:0.00030067401892145236	(Hemitilapia_oxyrhynchus:0.00002848996111176370	Chilotilapia_rhoadesii_1:0.00013629374587297824):0.00002456700352896820):0.00005629896069779400	(Nimbochromis_polystigma:0.00008146956151434482	Nimbochromis_linni:0.00008787924365191985):0.00006527101514447092):0.00001625909418990034):0.00006141785461832352):0.00002852533418347127	(Otopharynx_brooksi_nkhata:0.00034694459328652117	Stigmatochromis_guttatus:0.00012517929891970377):0.00025967681495441116):0.00001691756275435179):0.00005390809254850402):0.00004673869797186056	Tyrannochromis_nigriventer:0.00015769420159309307):0.00008081097431589338):0.00024069147326718433	Placidochromis_electra:0.00053888212164958902):0.00021376344365640478	Copadichromis_quadrimaculatus:0.00024989166881917596):0.00008425507598037619	Aulonocara_steveni:0.00084487581172380658):0.00009422004308070505):0.00005379273993015574):0.00008600869873042120	(((((Alticorpus_geoffreyi:0.00014199903745492715	Aulonocara_yellow:0.00005596177086604117):0.00008927838687159643	Alticorpus_macrocleithrum:0.00059711121385812478):0.00015063918604093861	(Lethrinops_gossei:0.00011961695197654118	Aulonocara_minutus:0.00019614908822527212):0.00016900706039779624):0.00008561899109206098	(Aulonocara_stuartgranti_Father:0.00015330017300748460	Lethrinops_sp_oliveri:0.00009432353899950998):0.00003377542502180302):0.00027011806946661840	(((((Taeniolethrinops_macrorhynchus:0.00012108804613585511	Mylochromis_anaphyrmus:0.00034203959912542411):0.00005529443953243745	Lethrinops_longimanus_redhead:0.00042431316362675754):0.00009659041403664076	(Taeniolethrinops_furcicauda:0.00004925043446144437	Taeniolethrinops_praeorbitalis:0.00000931722464635264):0.00032883883927367017):0.00007811939534149354	(Tremitochranus_placodon:0.00026601203168509133	Lethrinops_albus:0.00013210417500560511):0.00002301694591279827):0.00006410506519840272	Lethrinops_auritus:0.00020549195924720703):0.00015419940624105985):0.00008464302271308053):0.00016007154145768001):0.00011407456788345024):0.00028144351351390353	Diplotaxodon_limnothrissa:0.00050423194247746657):0.00020659485404856038	Diplotaxodon_greenwoodi:0.00039584106911749701):0.0;
(Pallidochromis_tokolosh:0.00051842958334986412	((Diplotaxodon_ngulube:0.00032025262210555157	Diplotaxodon_macrops_black_dorsal:0.00018504815895772296):0.00043098298022767220	((((Nbrichardi:0.04533349718834300823	(Diplotaxodon_limnothrissa:0.00030890980970426003	Diplotaxodon_white_back_similis:0.00064516565471393883):0.00033407017921757991):0.00044109964811838077	((Lethrinops_gossei:0.00092338389740789968	((((Aulonocara_minutus:0.00061291456899279276	Alticorpus_macrocleithrum:0.00089160292423747336):0.00007356352195635642	Lethrinops_sp_oliveri:0.00032570285394966422):0.00016020070671985963	Alticorpus_geoffreyi:0.00052402388536385990):0.00026374043042413231	((((((Champsochromis_caeruelus_1:0.00095890069328890735	((Buccochromis_nototaenia:0.00026793217975453723	Buccochromis_rhoadesii:0.00043977617161312178):0.00073444518838847650	Dimidiochromis_kiwinge:0.00095685019587997346):0.00023746987841246321):0.00023769207620866846	(Copadichromis_virginalis:0.00063698949855924393	(Copadichromis_likomae:0.00034774218731526226	Copadichromis_quadrimaculatus:0.00028674136358668628):0.00010240244883458815):0.00019017602468967347):0.00038668452813915772	((A_calliptera_North_Rukuru:0.00071857098540675302	(((A_calliptera_Enukweni:0.00000123499674122199	A_calliptera_South_Rukuru:0.00002087419679884090):0.00106571299360450132	(((A_calliptera_Bua:0.00034437334268112461	(A_calliptera_Salima_Father:0.00019832189823262012	A_calliptera_Luwawa:0.00035785443441699202):0.00016026112753310504):0.00015984246130866192	(((A_calliptera_Kingiri:0.00050098520642539925	(A_calliptera_Massoko_littoral:0.00001492330661250198	A_calliptera_Massoko_benthic:0.00000990647894110660):0.00092217623832887782):0.00008055459424363978	A_calliptera_Chitimba:0.00015647243011341876):0.00010478834038592902	(A_calliptera_Mbaka_river_Female:0.00057704350683051458	A_calliptera_Songwe_River:0.00022356166933223633):0.00016260777908099484):0.00017147074029137763):0.00037545943108009818	A_calliptera_Chizumulu:0.00024548443132044379):0.00032378733646823746):0.00036316345367613432	A_calliptera_Near_Kyela:0.00049473212973882115):0.00027725538583837607):0.00105482585225249678	Aulonocara_yellow:0.00033920974350338861):0.00015910776711924109):0.00050848302846846869	((Ctenopharynx_nitidus:0.00046457539212454941	(Aulonocara_steveni:0.00060288173921847473	Aulonocara_stuartgranti_Father:0.00058454736581460076):0.00052037988105563303):0.00027180093629503591	(Tremitochranus_placodon:0.00038878326078795321	(((((((Tyrannochromis_nigriventer:0.00080661302144106547	Mylochromis_ericotaenia:0.00031664333478908011):0.00025359884567220767	Otopharynx_speciosus_1:0.00055070358667560072):0.00016007978556841095	(Copadichromis_trimaculatus:0.00089592838395333391	(((Nimbochromis_linni:0.00020190880355457902	Nimbochromis_livingstoni:0.00039846387211298117):0.00012727621985681532	Nimbochromis_polystigma:0.00005704937840260001):0.00075665324987431474	Otopharynx_lithobates:0.00048276805535244622):0.00011442616529651904):0.00019194241890313851):0.00014796063687141554	((Stigmatochromis_modestus:0.00074822783385059086	Taeniochromis_holotaenia:0.00095347617708031512):0.00030155087193602375	(Stigmatochromis_guttatus:0.00083298832414722382	(Otopharynx_brooksi_nkhata:0.00071580349390111422	Copadichromis_trewavasae:0.00063820877607349163):0.00024016995399399275):0.00019069090244807117):0.00017845842691765874):0.00009383067742679580	((Placidochromis_milomo:0.00104966746347839976	(Dimidiochromis_compressiceps:0.00097144026733638888	(Dimidiochromis_strigatus:0.00025024036360391221	Dimidiochromis_dimidiatus:0.00077979141549170208):0.00023641854429946836):0.00057781315929425264):0.00050212796504047223	((Protomelas_ornatus_1:0.00064763423150664113	(Hemitaenichromis_spilopterus:0.00038788221161455778	Placidochromis_johnstoni:0.00057357532821124507):0.00023416100819678194):0.00026170491116126273	Chilotilapia_rhoadesii_1:0.00076329465265835127):0.00017157137143864395):0.00019909664619861275):0.00015547083920386056	Lethrinops_auritus:0.00167717710770135735):0.00039129845183828591	(((((Taeniolethrinops_furcicauda:0.00038775091354012757	Taeniolethrinops_macrorhynchus:0.00031120108400311847):0.00048506350591732874	Taeniolethrinops_praeorbitalis:0.00056529928696473866):0.00033616860494859238	Lethrinops_albus:0.00033167297472928544):0.00006636726889413094	(Lethrinops_lethrinus_Father:0.00024919945390838529	(Ctenopharynx_intermedius_1:0.00052975857459206367	Placidochromis_longimanus_1:0.00014952736332058504):0.00011877090206475939):0.00010993882480976446):0.00010801824222327956	((Mylochromis_melanotaenia:0.00087871341796000096	Hemitilapia_oxyrhynchus:0.00044008926942567991):0.00018505883379675158	Otopharynx_tetrastigma:0.00024966059085912597):0.00011624191323332353):0.00013494442247822977):0.00005913877217191778):0.00006199585785370221):0.00009725302199527980):0.00013682325139141246	Mylochromis_anaphyrmus:0.00045042530817047721):0.00027671127761054508	(Placidochromis_electra:0.00052355479721507908	Lethrinops_longimanus_redhead:0.00024583415369723778):0.00018280461193349710):0.00023416658767736804):0.00013075557373725763):0.00022216460010091791	(Cynotilapia_afra:0.00052721891779550418	(Cynotilapia_axelrodi:0.00104421389545404099	(Genyochromis_mento:0.00107190470962599191	(Petrotilapia_genalutea:0.00037144950031568199	((Iodotropheus_sprengerae:0.00062732288760596056	Metriaclima_zebra:0.00080437947097676424):0.00019974689162062249	Tropheops_tropheops:0.00057208814877359609):0.00026111706490514788):0.00021802489266256825):0.00027863562427505245):0.00037735382553030316):0.00040407347246221889):0.00052128077355675570):0.00085157587960541252	(Rhamphochromis_longiceps:0.00038195133342004413	(Rhamphochromis_woodi:0.00038242258608697847	Rhamphochromis_esox:0.00066068036821280614):0.00023116514858403890):0.00067954210213809583):0.00022575597137559087	Diplotaxodon_macrops:0.00022790891595108906):0.00017500765904884534):0.00032899304515953835	Diplotaxodon_greenwoodi:0.00067290744561537255):0.0;
((Diplotaxodon_macrops_black_dorsal:0.00012382018139052379	(((Rhamphochromis_woodi:0.00020716933952991300	(Rhamphochromis_esox:0.00015886658365515198	Rhamphochromis_longiceps:0.00012830072062850872):0.00007174920737596027):0.00068004480512374066	((((((Mylochromis_anaphyrmus:0.00029108439191539992	(Ctenopharynx_intermedius_1:0.00011456302750199494	Ctenopharynx_nitidus:0.00020303438050095737):0.00025360483898291482):0.00005302749108233943	Lethrinops_lethrinus_Father:0.00020602088613959636):0.00007384278607533569	((((Lethrinops_auritus:0.00044961061860409273	Lethrinops_albus:0.00011289938413010865):0.00005326352794269825	(Taeniolethrinops_praeorbitalis:0.00019654570193736049	(Taeniolethrinops_macrorhynchus:0.00027063930291031633	Taeniolethrinops_furcicauda:0.00017841337371836950):0.00010648489218457860):0.00014828521187713198):0.00008663816229729117	((Chilotilapia_rhoadesii_1:0.00031992141183346791	((Mylochromis_melanotaenia:0.00015050920632101838	Tremitochranus_placodon:0.00022569949904105330):0.00025212726415659622	Placidochromis_longimanus_1:0.00022018946938006094):0.00005331216876050781):0.00009546624340813956	((Buccochromis_rhoadesii:0.00026083267154878345	Otopharynx_speciosus_1:0.00023897150780229019):0.00010531622144491393	Buccochromis_nototaenia:0.00011760383354826412):0.00023412968155918533):0.00006203138828603962):0.00004850998044103814	((((Mylochromis_ericotaenia:0.00037152211768119638	(Tyrannochromis_nigriventer:0.00052113493947319501	Otopharynx_lithobates:0.00036263378035902030):0.00006590523074718102):0.00007479827218398082	(Stigmatochromis_modestus:0.00046898889990595194	(Nimbochromis_livingstoni:0.00030078485205330531	(Nimbochromis_polystigma:0.00009239165468864329	Nimbochromis_linni:0.00026558595395774964):0.00017712025943846925):0.00026161542135756297):0.00006905542210660853):0.00006042804369539893	((Copadichromis_trewavasae:0.00021538839992957330	(Taeniochromis_holotaenia:0.00035460952702616379	(Stigmatochromis_guttatus:0.00045927044734332559	Otopharynx_brooksi_nkhata:0.00025888559597446101):0.00012540931824327455):0.00004571112137179437):0.00015302898617292187	(((Hemitaenichromis_spilopterus:0.00021681027681519886	Hemitilapia_oxyrhynchus:0.00025538749705012067):0.00004328311159034289	((((Dimidiochromis_dimidiatus:0.00005028752078291492	Dimidiochromis_strigatus:0.00016515320790614257):0.00016532767236364084	Dimidiochromis_compressiceps:0.00073331492589747251):0.00032766990980273472	Dimidiochromis_kiwinge:0.00035640886417975917):0.00013694369590703026	(Otopharynx_tetrastigma:0.00045788862690466603	Champsochromis_caeruelus_1:0.00046091568701558223):0.00008241246226935560):0.00005501002398389656):0.00007370649268008013	((Placidochromis_milomo:0.00067475382433229854	Placidochromis_johnstoni:0.00079205209109854788):0.00011059411416836415	Protomelas_ornatus_1:0.00024165486054471950):0.00007536410621357029):0.00004235167911056734):0.00004897811559556171):0.00006770300275063984	Placidochromis_electra:0.00031343128726573402):0.00005120707993229064):0.00002827947813677376):0.00005862761064140520	(((Alticorpus_geoffreyi:0.00028394224678703804	(Aulonocara_yellow:0.00021045584940089523	((Lethrinops_gossei:0.00022923360508518315	Aulonocara_minutus:0.00017028749581784368):0.00009256942621431884	(Lethrinops_sp_oliveri:0.00014631243032690459	Lethrinops_longimanus_redhead:0.00020446743894959315):0.00008844682126500563):0.00004258857524701144):0.00007586070748250697):0.00004833385217553226	Alticorpus_macrocleithrum:0.00040841428636601430):0.00006779878772685460	(Aulonocara_steveni:0.00038344472121752454	Aulonocara_stuartgranti_Father:0.00043563612290629521):0.00008666481421049095):0.00010145926764055148):0.00005622578783851057	(Copadichromis_trimaculatus:0.00027274144242904046	(Copadichromis_virginalis:0.00025578222430129095	(Copadichromis_quadrimaculatus:0.00016841494211087651	Copadichromis_likomae:0.00008460224664660828):0.00003628721605218188):0.00013293607122586703):0.00010724509747864880):0.00012132632892873821	(Nbrichardi:0.03477297624061246456	((A_calliptera_Kingiri:0.00015647176831176297	((A_calliptera_Salima_Father:0.00014853112236117179	A_calliptera_Luwawa:0.00015872436631398851):0.00010552936400671529	(A_calliptera_Near_Kyela:0.00012711178387953069	((A_calliptera_Chizumulu:0.00016445804242115245	A_calliptera_Bua:0.00058895677274551674):0.00008464450814872728	((A_calliptera_Enukweni:0.00006061908277772999	A_calliptera_South_Rukuru:0.00000904846857373898):0.00028063921218850701	(((A_calliptera_Massoko_littoral:0.00000143927496768215	A_calliptera_Massoko_benthic:0.00000143927496768215):0.00056211107447798434	A_calliptera_Mbaka_river_Female:0.00009256621351813367):0.00015180393489135571	(A_calliptera_Chitimba:0.00016758649747888353	(A_calliptera_North_Rukuru:0.00014146915347220976	A_calliptera_Songwe_River:0.00015692970394386155):0.00003600064973091265):0.00007443367682171172):0.00007054482465575867):0.00006059637830908833):0.00005685642847600996):0.00010269134055017807):0.00021878607439395587):0.00018052175772005879	((Tropheops_tropheops:0.00026587947044913294	(Petrotilapia_genalutea:0.00032348157342292517	Metriaclima_zebra:0.00031216416113588808):0.00012543241928613066):0.00015098832049180037	(Cynotilapia_axelrodi:0.00054672467831428403	(Cynotilapia_afra:0.00030354610771134426	(Genyochromis_mento:0.00049729825064801034	Iodotropheus_sprengerae:0.00032398724093536034):0.00011422793420796458):0.00006299341993679836):0.00006506368820477347):0.00028429042616068696):0.00004670758318139116):0.00006090415024464679):0.00017188126970446916):0.00045130278600905336	(Diplotaxodon_macrops:0.00015094638794320214	((Diplotaxodon_ngulube:0.00015679461615384794	Diplotaxodon_white_back_similis:0.00018414858615757839):0.00014333409188891955	Diplotaxodon_limnothrissa:0.00007950807316087087):0.00005409492508845815):0.00006696928315983449):0.00009712028841711710):0.00030927562046531533	Pallidochromis_tokolosh:0.00014836393349880513	Diplotaxodon_greenwoodi:0.00035270267087090704):0.0;
(Diplotaxodon_macrops_black_dorsal:0.00007996866585039276	(Diplotaxodon_macrops:0.00007981687212209619	(Pallidochromis_tokolosh:0.00030371506868858713	((((Nbrichardi:0.03670404781132596134	(((((Aulonocara_yellow:0.00013742001236184912	Alticorpus_geoffreyi:0.00016014092842850800):0.00006432521348235069	((Aulonocara_minutus:0.00010692242973964079	Lethrinops_sp_oliveri:0.00016105588383067890):0.00006580961414907534	((Lethrinops_gossei:0.00029048332522529707	Alticorpus_macrocleithrum:0.00020707640931070495):0.00003538989566320833	Lethrinops_longimanus_redhead:0.00018533555366556024):0.00004253840774293274):0.00005972130013146970):0.00005263790192878931	(Aulonocara_steveni:0.00019476585896908847	Aulonocara_stuartgranti_Father:0.00021532441805085587):0.00017472415762093574):0.00008741025172496106	(((Taeniolethrinops_praeorbitalis:0.00025900549261005505	Taeniolethrinops_furcicauda:0.00028847922221410363):0.00005811665429647216	(((Taeniolethrinops_macrorhynchus:0.00015529350512046925	(Lethrinops_albus:0.00014677629537629660	Lethrinops_auritus:0.00019370329450844572):0.00002940492031085736):0.00002394165563836657	Placidochromis_longimanus_1:0.00016493161708016393):0.00005351911416821716	Lethrinops_lethrinus_Father:0.00019955976899235840):0.00006214697131655670):0.00005003585572160748	(Mylochromis_anaphyrmus:0.00032189657355199643	(Placidochromis_electra:0.00023236235631749391	((((Ctenopharynx_intermedius_1:0.00014845611431058155	Ctenopharynx_nitidus:0.00028531408242056159):0.00011404158349496628	(((Otopharynx_lithobates:0.00020465625433032511	Tyrannochromis_nigriventer:0.00047987976691227300):0.00013546087225314879	(Otopharynx_brooksi_nkhata:0.00024147566706930726	Taeniochromis_holotaenia:0.00055317868572704522):0.00010465480674341037):0.00010655629345942545	(Stigmatochromis_guttatus:0.00049315241599450009	(Copadichromis_trewavasae:0.00031692709215585944	Stigmatochromis_modestus:0.00022942773641293520):0.00004613611834539806):0.00012759765109074725):0.00010759171494648113):0.00006253698936896719	Otopharynx_tetrastigma:0.00045580422862137240):0.00004595735957012314	((((Protomelas_ornatus_1:0.00030541493131760566	Hemitaenichromis_spilopterus:0.00011503622723139853):0.00013856193954696759	(Dimidiochromis_compressiceps:0.00068701354292928908	(Dimidiochromis_strigatus:0.00009897001113315058	Dimidiochromis_dimidiatus:0.00006887695308243796):0.00021403167142891474):0.00029253642956361805):0.00009876994917592318	(Dimidiochromis_kiwinge:0.00039479364762305252	(Mylochromis_ericotaenia:0.00016475128456052614	Placidochromis_milomo:0.00058520224687467061):0.00006868521883214977):0.00006658954408494695):0.00011618177226595259	((((Chilotilapia_rhoadesii_1:0.00023624831704772880	Placidochromis_johnstoni:0.00064914944517831946):0.00017628022920392519	(Champsochromis_caeruelus_1:0.00038752024487997131	(Nimbochromis_livingstoni:0.00041756006157325109	(Nimbochromis_linni:0.00019656474509660294	Nimbochromis_polystigma:0.00009520404119703414):0.00014625459191326768):0.00027017457963259234):0.00016929169620700629):0.00012990493797376593	(Hemitilapia_oxyrhynchus:0.00012590148026844506	((Buccochromis_nototaenia:0.00021613091141669692	Buccochromis_rhoadesii:0.00017413495315528785):0.00009748197149198481	Otopharynx_speciosus_1:0.00023101728086133593):0.00014459096162713138):0.00004820352448094334):0.00004011637134704572	(Tremitochranus_placodon:0.00010962208632380409	Mylochromis_melanotaenia:0.00015526989030567023):0.00009646945668189205):0.00011983477763638473):0.00005211800228602824):0.00006858815144674409):0.00006237803944874346):0.00008544559868329427):0.00004989209489365089):0.00010015221387008122	((Copadichromis_likomae:0.00008932927830763032	(Copadichromis_virginalis:0.00013158163741499259	Copadichromis_trimaculatus:0.00022730980621959442):0.00004871809481197650):0.00002934730558290041	Copadichromis_quadrimaculatus:0.00011923221354774238):0.00013578715179895395):0.00004586404720164570):0.00005036211476673271	((((Cynotilapia_axelrodi:0.00036277293604343848	Genyochromis_mento:0.00048041647929113510):0.00010077593239517653	((Cynotilapia_afra:0.00026862393176643149	(Petrotilapia_genalutea:0.00015617073345277057	(Tropheops_tropheops:0.00022035138556023132	Metriaclima_zebra:0.00038330730328851978):0.00005854991363223969):0.00009753162959099529):0.00004901078096333539	Iodotropheus_sprengerae:0.00034099391829188811):0.00007286468725112015):0.00007648064939568385	((A_calliptera_Enukweni:0.00000128812012341539	A_calliptera_South_Rukuru:0.00000128812012341539):0.00026313683880501034	((A_calliptera_Kingiri:0.00007088409040791730	(A_calliptera_Chizumulu:0.00016565544236310181	A_calliptera_Near_Kyela:0.00056770517183413758):0.00012811060569279216):0.00008940206935066328	((A_calliptera_Salima_Father:0.00015916588744487671	A_calliptera_Luwawa:0.00010233282723423555):0.00011242677532454997	((((A_calliptera_Chitimba:0.00011080229730964552	A_calliptera_Bua:0.00037132169428778951):0.00008783626084201328	(A_calliptera_Massoko_littoral:0.00000128812012341539	A_calliptera_Massoko_benthic:0.00002527843133865376):0.00069391993398232332):0.00013614326631932434	(A_calliptera_Mbaka_river_Female:0.00019357730824391266	A_calliptera_North_Rukuru:0.00054893718542418089):0.00007390066719862863):0.00007309233827301956	A_calliptera_Songwe_River:0.00022000214429659820):0.00004303236535756989):0.00008057036564283195):0.00015620321013949917):0.00025029516182709137):0.00013712492747913803	((Rhamphochromis_woodi:0.00010690966864040917	Rhamphochromis_esox:0.00014785725627531761):0.00007758330242200323	Rhamphochromis_longiceps:0.00007664255757574752):0.00045212235980351408):0.00009154680092804182):0.00017144528077999498	Diplotaxodon_limnothrissa:0.00006008645543804452):0.00006065449433507808	(Diplotaxodon_ngulube:0.00008643827725894554	Diplotaxodon_white_back_similis:0.00010181227262194107):0.00026379344781393493):0.00003462779850853241):0.00003319121101785145):0.00011306215320697781	Diplotaxodon_greenwoodi:0.00016364528838723968):0.0;
((Diplotaxodon_limnothrissa:0.00007980384297812235	((Diplotaxodon_macrops_black_dorsal:0.00007183514729397555	Diplotaxodon_macrops:0.00006512584806134950):0.00005568791136057029	((((Nbrichardi:0.03714531566185026029	((((A_calliptera_North_Rukuru:0.00011018110935910847	(A_calliptera_Chizumulu:0.00015316576661540958	((A_calliptera_Salima_Father:0.00015785281693417761	A_calliptera_Luwawa:0.00012143581578557845):0.00007443289421051670	((A_calliptera_Songwe_River:0.00023944202254434991	(A_calliptera_Near_Kyela:0.00020404245095862364	(A_calliptera_Mbaka_river_Female:0.00021867653211117178	A_calliptera_Kingiri:0.00030605303703066015):0.00008436333206384268):0.00006365758913086326):0.00009933922843987744	(A_calliptera_Bua:0.00041210153919480220	(A_calliptera_South_Rukuru:0.00000127701008703379	A_calliptera_Enukweni:0.00003614695077778865):0.00019013224000175748):0.00006070538045463982):0.00012423819393604546):0.00006727782878544576):0.00007967149431389464):0.00006444215097509079	A_calliptera_Chitimba:0.00007878088916943825):0.00012771908123804468	(A_calliptera_Massoko_benthic:0.00000127701008703379	A_calliptera_Massoko_littoral:0.00002629584245243585):0.00073433345030317137):0.00033575716137421228	(Iodotropheus_sprengerae:0.00084265769177674235	(((Genyochromis_mento:0.00038798246832891296	(Tropheops_tropheops:0.00018184929065114786	Petrotilapia_genalutea:0.00016083926499552370):0.00009169454122688965):0.00005676182637001723	Metriaclima_zebra:0.00053413895892597148):0.00008991401214590458	(Cynotilapia_axelrodi:0.00073910492740065755	Cynotilapia_afra:0.00015405370000059037):0.00009556142916161475):0.00009556214670506581):0.00012310898778897979):0.00006256322852103535):0.00004403527087093677	(((Copadichromis_quadrimaculatus:0.00016547986010466889	(Copadichromis_virginalis:0.00009730648575208773	Copadichromis_likomae:0.00017417222004633339):0.00007084994430316359):0.00008737444238673490	Copadichromis_trimaculatus:0.00025151263202342482):0.00015236990534151130	(((Placidochromis_milomo:0.00045676040900944194	(((Otopharynx_speciosus_1:0.00020872887243881841	Buccochromis_rhoadesii:0.00015753363177566971):0.00010317228132696818	Buccochromis_nototaenia:0.00066622003192276221):0.00021851946032082887	(Ctenopharynx_intermedius_1:0.00012612483499276609	Ctenopharynx_nitidus:0.00006700815306877572):0.00032295862824728415):0.00010045036600547882):0.00007516142632438978	(((Placidochromis_longimanus_1:0.00013891303243655312	Otopharynx_tetrastigma:0.00069083119948003930):0.00008373252434558318	(((((Nimbochromis_livingstoni:0.00053284537518890327	(Nimbochromis_linni:0.00030023298031467378	Nimbochromis_polystigma:0.00012803875379242710):0.00010372025304055066):0.00021416510089134494	(Taeniochromis_holotaenia:0.00061351653415725590	Champsochromis_caeruelus_1:0.00025258084596978535):0.00010626894914347094):0.00006950249866008705	(Copadichromis_trewavasae:0.00020606039738459451	(Stigmatochromis_guttatus:0.00038207440501536227	(Otopharynx_brooksi_nkhata:0.00028734392304514430	Stigmatochromis_modestus:0.00014643317720757168):0.00008544773708890572):0.00009630451791992253):0.00007924420037753176):0.00006714955581897019	(Dimidiochromis_kiwinge:0.00054260808651226543	(Dimidiochromis_compressiceps:0.00037964662207647581	(Dimidiochromis_dimidiatus:0.00021555785186170253	Dimidiochromis_strigatus:0.00013231924064366376):0.00011986324674113271):0.00040612281832964209):0.00017996512301390020):0.00003426841066290603	((Hemitaenichromis_spilopterus:0.00029986992304109356	(Placidochromis_johnstoni:0.00043852890364725223	(Chilotilapia_rhoadesii_1:0.00029607811127509078	Protomelas_ornatus_1:0.00038893221196692587):0.00016176174568296016):0.00010975978529877402):0.00010515248344983107	((Mylochromis_ericotaenia:0.00024058956042021635	Otopharynx_lithobates:0.00025262274365232460):0.00007841124937145214	(Hemitilapia_oxyrhynchus:0.00022154893178536462	Tyrannochromis_nigriventer:0.00052673600084988134):0.00011832631208973484):0.00006364878113317836):0.00004373600162627912):0.00007114963037523799):0.00009251635464844049	(Placidochromis_electra:0.00031071053288815468	(Mylochromis_melanotaenia:0.00023890881974462035	Tremitochranus_placodon:0.00014376381422828114):0.00014690483240367732):0.00004488029556448939):0.00004227158628728150):0.00010708315216782068	(((Lethrinops_auritus:0.00009833887276462724	(Lethrinops_lethrinus_Father:0.00018009787650051778	(Lethrinops_albus:0.00019871145565570841	((Taeniolethrinops_furcicauda:0.00017673153531592070	Taeniolethrinops_praeorbitalis:0.00009927551686049967):0.00008201825477708609	Taeniolethrinops_macrorhynchus:0.00022734529010325847):0.00018968876580589524):0.00005172282504553820):0.00002928488312220301):0.00013844229070643412	((((Aulonocara_minutus:0.00015936400926581972	(Lethrinops_sp_oliveri:0.00015560893395030412	(Lethrinops_gossei:0.00016496274459309310	Alticorpus_macrocleithrum:0.00032667037242481472):0.00004871096702395998):0.00005756578869895298):0.00006500974068668070	Alticorpus_geoffreyi:0.00015756622190763112):0.00005267234857815732	Aulonocara_yellow:0.00017933377781511237):0.00012800446347597790	(Lethrinops_longimanus_redhead:0.00019996920271866481	(Aulonocara_stuartgranti_Father:0.00025770425333872260	Aulonocara_steveni:0.00049612576514704429):0.00013814186106331756):0.00004496478412577414):0.00009021982556922443):0.00003975199671064007	Mylochromis_anaphyrmus:0.00023141004761702245):0.00006577737757585070):0.00008234537540488633):0.00012064058672315762):0.00008849544973790755	(Rhamphochromis_longiceps:0.00014871611028569262	(Rhamphochromis_esox:0.00010568356352058286	Rhamphochromis_woodi:0.00011687784739941678):0.00007184168985021514):0.00038571262381162526):0.00025929121294665644	(Diplotaxodon_ngulube:0.00004561901885523276	Diplotaxodon_white_back_similis:0.00006698511505750647):0.00007451190260605547):0.00004160587883660794):0.00001099972433680741):0.00013270333508685531	Pallidochromis_tokolosh:0.00009078220719067366	Diplotaxodon_greenwoodi:0.00026440956941910704):0.0;
(Diplotaxodon_limnothrissa:0.00010968567102631881	((Pallidochromis_tokolosh:0.00013441460455076046	(Diplotaxodon_macrops:0.00010065244635653773	((Diplotaxodon_white_back_similis:0.00012988698322473756	(((((((Lethrinops_sp_oliveri:0.00015449785125376176	Aulonocara_minutus:0.00007678542779617777):0.00002267039462426996	((Alticorpus_macrocleithrum:0.00028577682654722477	(Aulonocara_steveni:0.00022130642617958085	Aulonocara_stuartgranti_Father:0.00018137850001105965):0.00015714689862834073):0.00004507446467445073	(Lethrinops_gossei:0.00009724394949632442	(Alticorpus_geoffreyi:0.00021326437411680550	Aulonocara_yellow:0.00009591099439806755):0.00003339787170281206):0.00002082563445677653):0.00004569530526415365):0.00007313650979140829	((Copadichromis_quadrimaculatus:0.00013582685776641472	Copadichromis_likomae:0.00014531331887108803):0.00009118987142409435	((((Placidochromis_electra:0.00032422869219980466	(Mylochromis_melanotaenia:0.00017222399746290125	Tremitochranus_placodon:0.00015551204034973767):0.00011236166644677325):0.00002030026002844404	(Lethrinops_albus:0.00008340420184689659	Placidochromis_longimanus_1:0.00007016346430714083):0.00008073126151862237):0.00002088012225005963	((((((Otopharynx_tetrastigma:0.00045549229342981625	(Tyrannochromis_nigriventer:0.00049804650324662442	Champsochromis_caeruelus_1:0.00039173310542267836):0.00014346946593044537):0.00004272285250741134	Hemitaenichromis_spilopterus:0.00020951661435755984):0.00007421951705786816	((Hemitilapia_oxyrhynchus:0.00021222642412945520	(Otopharynx_lithobates:0.00032074137812449215	Mylochromis_ericotaenia:0.00041398212526155441):0.00008626868270808483):0.00006340760990360109	((Placidochromis_johnstoni:0.00054582056631243133	Placidochromis_milomo:0.00044096013028464652):0.00007407702690666501	Protomelas_ornatus_1:0.00018344908788547860):0.00008489866196443741):0.00004902293890267762):0.00004670614635499273	((((Nimbochromis_livingstoni:0.00007388153877262326	Nimbochromis_linni:0.00044772338818619231):0.00009364380795806154	Nimbochromis_polystigma:0.00018898746990338289):0.00017159895938053478	(Dimidiochromis_kiwinge:0.00038793282892403544	(Dimidiochromis_compressiceps:0.00050847856792268168	(Dimidiochromis_dimidiatus:0.00005931366145492904	Dimidiochromis_strigatus:0.00012411249443944789):0.00015751369010139158):0.00025237154055915488):0.00010657427446812896):0.00008860173576470704	(((Otopharynx_speciosus_1:0.00019851888176436149	Buccochromis_nototaenia:0.00058984206991113909):0.00011015917269014365	Buccochromis_rhoadesii:0.00028406964674819978):0.00015083142693396399	(Chilotilapia_rhoadesii_1:0.00038418975710391505	Mylochromis_anaphyrmus:0.00012636613370682913):0.00003043616511513246):0.00009080890483010383):0.00004214267935975318):0.00006614519162138307	((Lethrinops_lethrinus_Father:0.00016124150026470077	((Taeniolethrinops_furcicauda:0.00011860195969957943	(Taeniolethrinops_praeorbitalis:0.00016101446213169810	Taeniolethrinops_macrorhynchus:0.00013326559821640264):0.00007222695752672915):0.00014283161627111891	Lethrinops_longimanus_redhead:0.00012801168823408767):0.00002223021805546787):0.00003212730602045527	Lethrinops_auritus:0.00012724499494480587):0.00005402367410703807):0.00004337693258401684	((Ctenopharynx_intermedius_1:0.00020069156332418273	Ctenopharynx_nitidus:0.00015965811759754633):0.00006532747979173651	(Taeniochromis_holotaenia:0.00046420634397328431	(Copadichromis_trewavasae:0.00012417512594156793	(Otopharynx_brooksi_nkhata:0.00024083220837854336	(Stigmatochromis_guttatus:0.00046045025403343502	Stigmatochromis_modestus:0.00011930539599996402):0.00009965745233480741):0.00011025082522748434):0.00012173447757193192):0.00013491230995407624):0.00006114843187764547):0.00002974343353209139):0.00005506172391654483	Copadichromis_trimaculatus:0.00020150010805517960):0.00004424724437459363):0.00007204889289645576):0.00008640402403258951	Copadichromis_virginalis:0.00023548740852479580):0.00007250265845258113	((((Genyochromis_mento:0.00020067738379253781	Cynotilapia_axelrodi:0.00037947066070475330):0.00008446886511841944	(Metriaclima_zebra:0.00054976413431895418	Petrotilapia_genalutea:0.00017950980036557252):0.00016942394707274622):0.00007076580649413267	(Iodotropheus_sprengerae:0.00045797173153401468	(Tropheops_tropheops:0.00020843103980169910	Cynotilapia_afra:0.00023263359698290237):0.00006604728349846293):0.00008107711680519804):0.00018950253266895092	((A_calliptera_Bua:0.00056163363503613454	A_calliptera_Salima_Father:0.00007919072058849526):0.00011629837110670991	(A_calliptera_Chitimba:0.00012592079484084143	((((A_calliptera_Kingiri:0.00048832982257154931	((A_calliptera_South_Rukuru:0.00001044457479339566	A_calliptera_Enukweni:0.00000132704689961535):0.00025169244605791980	(A_calliptera_Luwawa:0.00035142648669048517	A_calliptera_Chizumulu:0.00014947177663824604):0.00008806848053278544):0.00007074850123112271):0.00006119044390380262	A_calliptera_North_Rukuru:0.00025167243751487073):0.00009819192468086285	((A_calliptera_Massoko_benthic:0.00000132704689961535	A_calliptera_Massoko_littoral:0.00000132704689961535):0.00041962200951465195	A_calliptera_Near_Kyela:0.00011059706122010030):0.00012499186593373471):0.00006428370161208707	(A_calliptera_Songwe_River:0.00029311620589099816	A_calliptera_Mbaka_river_Female:0.00021844128341210603):0.00009473201307489417):0.00004980706094772210):0.00013046528547788530):0.00027931728998576848):0.00008534031311949423):0.00003666709436396446	Nbrichardi:0.03506460020147513651):0.00005548160350179572	(Rhamphochromis_esox:0.00018912089743266622	(Rhamphochromis_longiceps:0.00008243869334556214	Rhamphochromis_woodi:0.00007600527543848654):0.00003999745882756279):0.00052496130698510206):0.00015442767561927358):0.00004011300192337226	Diplotaxodon_macrops_black_dorsal:0.00008985855259032410):0.00004213905366787276):0.00004488339529540969):0.00003462349907465703	Diplotaxodon_ngulube:0.00014858754934536604):0.00003798127473098982	Diplotaxodon_greenwoodi:0.00018131118709859486):0.0;
(((((Rhamphochromis_longiceps:0.00011599148954533716	(Rhamphochromis_woodi:0.00012640478966960341	Rhamphochromis_esox:0.00014091584372076559):0.00006905630401724151):0.00038818921711365203	(Nbrichardi:0.02514319490219648831	((((Placidochromis_electra:0.00033657249513068714	((((((Stigmatochromis_modestus:0.00023305273677682356	(Otopharynx_brooksi_nkhata:0.00022327062439314591	Stigmatochromis_guttatus:0.00019999166035257419):0.00008024504789428128):0.00014248082241022486	Copadichromis_trewavasae:0.00024103332031630599):0.00011438355172101850	Placidochromis_milomo:0.00035214878159552831):0.00006856489557104722	(((Chilotilapia_rhoadesii_1:0.00021452815131474084	Protomelas_ornatus_1:0.00026177597620039104):0.00008194522538593197	(Otopharynx_tetrastigma:0.00040270896227506789	((Nimbochromis_livingstoni:0.00008228907351291131	Nimbochromis_linni:0.00006746716037828259):0.00005784236580923371	Nimbochromis_polystigma:0.00012704969338956249):0.00016812273717810755):0.00005512845565448372):0.00005639190903969952	(((Dimidiochromis_kiwinge:0.00018490276382741470	(Dimidiochromis_compressiceps:0.00036064963753114511	(Dimidiochromis_strigatus:0.00013149082407387259	Dimidiochromis_dimidiatus:0.00006985416400595077):0.00010663660727099453):0.00020410914474436440):0.00008738919117613171	(Taeniochromis_holotaenia:0.00028494897146519879	(Otopharynx_speciosus_1:0.00019741896886670194	(Buccochromis_nototaenia:0.00025155245316272874	Buccochromis_rhoadesii:0.00009021964754131673):0.00009433469077575243):0.00019319003488912678):0.00004494713000271788):0.00003859558203404718	((Placidochromis_johnstoni:0.00037625842882811920	Hemitaenichromis_spilopterus:0.00009393418573203260):0.00014503457546143238	((Champsochromis_caeruelus_1:0.00028286919510349493	Tyrannochromis_nigriventer:0.00037228286654512161):0.00011122034366539376	((Otopharynx_lithobates:0.00016591675197740586	Mylochromis_ericotaenia:0.00025250163270377314):0.00005549847892625228	Hemitilapia_oxyrhynchus:0.00017281894946710895):0.00008636143594920978):0.00004470503087120989):0.00004863623537172051):0.00003937589561209224):0.00003717841167170354):0.00002953726685401269	(Mylochromis_melanotaenia:0.00006009952272639991	Tremitochranus_placodon:0.00015615272981127229):0.00011363551618621395):0.00003433986977135161	((Mylochromis_anaphyrmus:0.00029931155823881327	(Ctenopharynx_nitidus:0.00012151094921031984	Ctenopharynx_intermedius_1:0.00006153202658727494):0.00024169071872851748):0.00008186681886161941	Placidochromis_longimanus_1:0.00015516117106099280):0.00003182918284977769):0.00004738093143047823):0.00006270278775249182	((Lethrinops_longimanus_redhead:0.00018549406277905620	((Lethrinops_auritus:0.00017301833802953117	(((Taeniolethrinops_macrorhynchus:0.00013781353794468145	(Taeniolethrinops_furcicauda:0.00009510220419322981	Taeniolethrinops_praeorbitalis:0.00020980319987572263):0.00003480269082347172):0.00010209409169746733	Lethrinops_albus:0.00010680903052431584):0.00002893323059793704	Lethrinops_lethrinus_Father:0.00010419892497818029):0.00003687131202249130):0.00007539507664135267	((Lethrinops_gossei:0.00025274199011421144	Alticorpus_macrocleithrum:0.00029347086008739968):0.00007520093354721165	Lethrinops_sp_oliveri:0.00013953693169851847):0.00003679232694438246):0.00000980365854436476):0.00003687874583079566	((Aulonocara_yellow:0.00006970226528050908	Aulonocara_minutus:0.00012570345078022975):0.00009664695030465250	((Aulonocara_stuartgranti_Father:0.00019291900475518418	Aulonocara_steveni:0.00030827448584080339):0.00031311566492871386	Alticorpus_geoffreyi:0.00015162730403852753):0.00004474195432613636):0.00003028146520971160):0.00004292029318975030):0.00004053392680492155	((Copadichromis_trimaculatus:0.00024422069865821756	(Copadichromis_quadrimaculatus:0.00005991875793564910	Copadichromis_likomae:0.00019711036024221951):0.00004429289281437212):0.00008800670535957325	Copadichromis_virginalis:0.00020085497528802012):0.00003962620461054029):0.00010898158657765229	((((Cynotilapia_afra:0.00017394986325981244	Cynotilapia_axelrodi:0.00061437662087185710):0.00004059177685834148	(Genyochromis_mento:0.00042890474472424492	(Petrotilapia_genalutea:0.00043386330007519195	Metriaclima_zebra:0.00024267213883313369):0.00007213420409547618):0.00009221046840117619):0.00012981818422645055	(Tropheops_tropheops:0.00019271570796176060	Iodotropheus_sprengerae:0.00043324263583258198):0.00005502367420393487):0.00017845265932440760	(((A_calliptera_Enukweni:0.00000950118784351311	A_calliptera_South_Rukuru:0.00000138362407708933):0.00015047417910232878	((A_calliptera_Bua:0.00022295700432125361	A_calliptera_Luwawa:0.00031610877462653268):0.00007427223691980267	(((A_calliptera_Songwe_River:0.00010519774594492535	(A_calliptera_Mbaka_river_Female:0.00011477329283326741	(A_calliptera_Kingiri:0.00032579347315041349	(A_calliptera_Massoko_littoral:0.00001690142216383182	A_calliptera_Massoko_benthic:0.00004830300320153981):0.00034458468096938125):0.00008023499344881558):0.00008091484732937818):0.00008863770320095866	(A_calliptera_North_Rukuru:0.00002992799779534970	A_calliptera_Near_Kyela:0.00012004604145273169):0.00004830391515803938):0.00009204657377123643	A_calliptera_Salima_Father:0.00007285022964237559):0.00004288636881795796):0.00006086994858674122):0.00008831838925584547	(A_calliptera_Chitimba:0.00003725376559789700	A_calliptera_Chizumulu:0.00011856273409550836):0.00014440826235020325):0.00037784303866128364):0.00008289852042366005):0.00002242792349735380):0.00002873345088738344):0.00023062428597038742	Pallidochromis_tokolosh:0.00023851444254142126):0.00004758656169220386	(Diplotaxodon_white_back_similis:0.00007843900750292721	((Diplotaxodon_limnothrissa:0.00008696582837392416	Diplotaxodon_ngulube:0.00008075828996971762):0.00004951973421694979	Diplotaxodon_macrops:0.00005187795407096811):0.00002108246673809280):0.00002917725612683131):0.00008199800881203302	Diplotaxodon_macrops_black_dorsal:0.00008983804758401574	Diplotaxodon_greenwoodi:0.00020656348911882747):0.0;
(Pallidochromis_tokolosh:0.00015621031518080368	(((Diplotaxodon_macrops_black_dorsal:0.00007808693096794332	((((Nbrichardi:0.02643834615440314451	(((Copadichromis_quadrimaculatus:0.00015715296418997298	Copadichromis_likomae:0.00015033371225384808):0.00004763764380088927	Copadichromis_virginalis:0.00016073580485117492):0.00006165642745054526	(Lethrinops_albus:0.00014415255972413682	(((Lethrinops_gossei:0.00007677832638281025	((Lethrinops_longimanus_redhead:0.00010519564204828116	((Lethrinops_sp_oliveri:0.00005581843986051389	Aulonocara_yellow:0.00010729593410754256):0.00001280654413947165	(Alticorpus_macrocleithrum:0.00028776747343419373	Aulonocara_minutus:0.00011739465806755651):0.00007483611770801075):0.00002997909722012835):0.00004029845329661022	Alticorpus_geoffreyi:0.00020718989089396012):0.00004680472187860410):0.00005508891673785234	((Copadichromis_trimaculatus:0.00019513314022580658	((Aulonocara_steveni:0.00050794746565468226	Aulonocara_stuartgranti_Father:0.00024581757850468134):0.00011247758228002898	((Lethrinops_lethrinus_Father:0.00012043186516323837	Lethrinops_auritus:0.00008736326858667127):0.00006669099334449914	((Ctenopharynx_intermedius_1:0.00014014079855120248	Ctenopharynx_nitidus:0.00009277754642556424):0.00018489903952972577	(((Hemitaenichromis_spilopterus:0.00016762075027505473	Placidochromis_johnstoni:0.00029199535906465076):0.00008378096310151400	((((((((Otopharynx_brooksi_nkhata:0.00023395491067941516	Stigmatochromis_guttatus:0.00033835554815672881):0.00007569751125684424	Copadichromis_trewavasae:0.00016497599881680009):0.00005195437977948421	(Protomelas_ornatus_1:0.00031083625314251887	Dimidiochromis_kiwinge:0.00029560260221932791):0.00008998950676762754):0.00005032347097464004	(Otopharynx_tetrastigma:0.00034887002314564733	(Dimidiochromis_compressiceps:0.00043603466216713289	(Dimidiochromis_dimidiatus:0.00007663435125083637	Dimidiochromis_strigatus:0.00003204253726011605):0.00026306453044250657):0.00023490793521959666):0.00007335490256080631):0.00004408291310052836	(Chilotilapia_rhoadesii_1:0.00027185658411285938	(Tyrannochromis_nigriventer:0.00052745859724706546	Champsochromis_caeruelus_1:0.00026639584238696335):0.00008480790152035726):0.00005288863101530605):0.00003469565679449239	(Nimbochromis_livingstoni:0.00031718881052305269	(Nimbochromis_polystigma:0.00011315505114628906	Nimbochromis_linni:0.00035354623080618113):0.00009021615260869308):0.00015097891206455004):0.00003784277330718166	Hemitilapia_oxyrhynchus:0.00012990450448011764):0.00004155164106814091	((((Tremitochranus_placodon:0.00017124550978778443	Mylochromis_melanotaenia:0.00048372879187175258):0.00008082097933177663	Taeniochromis_holotaenia:0.00030829982156995296):0.00008126445673226041	(Mylochromis_ericotaenia:0.00030463232192083834	Stigmatochromis_modestus:0.00024403739058875888):0.00008988694587226471):0.00004586019906672999	(Otopharynx_lithobates:0.00022472277727721742	Placidochromis_milomo:0.00039390621009882773):0.00004617247356423591):0.00016020938296422221):0.00002977520314225896):0.00004743113003162797	Placidochromis_longimanus_1:0.00016115320359338012):0.00004442830560444274):0.00004162973296658066):0.00004456963106876286):0.00003683061808382677):0.00006163239899570731	(((Taeniolethrinops_furcicauda:0.00007455976512555341	Taeniolethrinops_praeorbitalis:0.00014065197052624945):0.00002838063527971492	Taeniolethrinops_macrorhynchus:0.00008984612203011105):0.00010891574618227928	(Buccochromis_nototaenia:0.00040921763217098241	(Buccochromis_rhoadesii:0.00008757926264247501	Otopharynx_speciosus_1:0.00012964497815348255):0.00015178607799236165):0.00030885592678405122):0.00004438406585880907):0.00006283476376941677):0.00003637706357480962	(Placidochromis_electra:0.00027020665169851584	Mylochromis_anaphyrmus:0.00027614200804322489):0.00003688511266829075):0.00006967144358514929):0.00003850680573178393):0.00009980741498178887):0.00001944243396922822	((((A_calliptera_North_Rukuru:0.00003216135828850773	(A_calliptera_Near_Kyela:0.00013949795805658885	(A_calliptera_Luwawa:0.00012219214960297093	(A_calliptera_Songwe_River:0.00013793298298715945	(A_calliptera_Mbaka_river_Female:0.00035037943778160898	(A_calliptera_Kingiri:0.00028381869038959475	(A_calliptera_Massoko_littoral:0.00010872008472768193	A_calliptera_Massoko_benthic:0.00003688674353448977):0.00013978669426381815):0.00009670291078825072):0.00015019961343675767):0.00005956165222744932):0.00002910274283475091):0.00002922124678699264):0.00010496490621726759	((A_calliptera_Bua:0.00034051677747568389	(A_calliptera_Enukweni:0.00000132361783290103	A_calliptera_South_Rukuru:0.00001274923401645886):0.00022595556071552714):0.00007352590427078024	(A_calliptera_Salima_Father:0.00016135180284995311	A_calliptera_Chitimba:0.00009222057835611469):0.00004004891199216388):0.00004970653706380277):0.00006807237906068488	A_calliptera_Chizumulu:0.00012526999594950988):0.00034556000336603756	((Tropheops_tropheops:0.00010922634349832150	(Metriaclima_zebra:0.00049872820229396894	Petrotilapia_genalutea:0.00032104206226456650):0.00008486722593424097):0.00007603838302336212	(Iodotropheus_sprengerae:0.00020834020449224459	(Cynotilapia_afra:0.00025756506912402022	(Genyochromis_mento:0.00030300248086650734	Cynotilapia_axelrodi:0.00064113429589381630):0.00008067561400976718):0.00006178244764695152):0.00005812408364565378):0.00017349244062565296):0.00011733717420574787):0.00005958413126602160	(Rhamphochromis_woodi:0.00008260905296224916	(Rhamphochromis_longiceps:0.00010086201419812381	Rhamphochromis_esox:0.00021021944549681778):0.00002348182963457502):0.00038072856292705061):0.00018966120520332543	Diplotaxodon_white_back_similis:0.00007976139063468982):0.00002179621351958239):0.00003822793812478838	(Diplotaxodon_limnothrissa:0.00008269227796882165	Diplotaxodon_macrops:0.00009482431521412807):0.00003717937081170819):0.00004430674838384233	Diplotaxodon_ngulube:0.00007180226418338821):0.00007001326888706715	Diplotaxodon_greenwoodi:0.00019463007605121738):0.0;
(Pallidochromis_tokolosh:0.00014902548977972047	(((Rhamphochromis_longiceps:0.00014208517348969816	(Rhamphochromis_woodi:0.00004371613033554921	Rhamphochromis_esox:0.00007387084361221483):0.00007487031055174318):0.00066644016576883726	(Nbrichardi:0.02914478944684249090	(((((Lethrinops_albus:0.00014369146768760394	Lethrinops_lethrinus_Father:0.00016535182371200425):0.00010286219104630634	(Lethrinops_auritus:0.00014264668647552507	(Aulonocara_stuartgranti_Father:0.00014791211053715892	Aulonocara_steveni:0.00021991390341749283):0.00046212210223228501):0.00006203449711778148):0.00008092716134296050	(Lethrinops_gossei:0.00020017864752597185	((Alticorpus_geoffreyi:0.00019050652331063274	Aulonocara_yellow:0.00015863403485574912):0.00003427312280832982	((Alticorpus_macrocleithrum:0.00020448890754732932	Aulonocara_minutus:0.00011707864018342434):0.00007276107842871895	(Lethrinops_longimanus_redhead:0.00012974396511978098	Lethrinops_sp_oliveri:0.00012519935735211932):0.00005450433373110740):0.00003612459523168264):0.00006794540692690522):0.00007837918149913215):0.00004741634437364054	((Copadichromis_quadrimaculatus:0.00018344606618456125	((Copadichromis_virginalis:0.00014646391514938284	Copadichromis_likomae:0.00024585043870338459):0.00005954792639530275	Copadichromis_trimaculatus:0.00030123746576507179):0.00004401754808375859):0.00009112434628668950	(((Taeniolethrinops_macrorhynchus:0.00017431256040455176	Taeniolethrinops_furcicauda:0.00013660666286269800):0.00014580303239088093	Taeniolethrinops_praeorbitalis:0.00018190396348205574):0.00019777133041940179	(((Mylochromis_anaphyrmus:0.00031555885393628590	Placidochromis_electra:0.00034768908282946847):0.00014101645843057469	(Ctenopharynx_nitidus:0.00020766249294357103	Ctenopharynx_intermedius_1:0.00007548609158221349):0.00025423978455696444):0.00006063465701820194	((Placidochromis_longimanus_1:0.00010016255570687167	Otopharynx_tetrastigma:0.00041300605714393043):0.00009948661726386914	((((Mylochromis_melanotaenia:0.00071758400199778015	(Otopharynx_lithobates:0.00036082673586837314	Copadichromis_trewavasae:0.00020721695330497980):0.00007756590760906847):0.00012386508742601607	(Otopharynx_speciosus_1:0.00035324417255580451	(Buccochromis_nototaenia:0.00047273735413487961	Buccochromis_rhoadesii:0.00014075146539253996):0.00010890705471784445):0.00024008175067268101):0.00007354569611371131	(((Placidochromis_johnstoni:0.00022087842079037974	(Chilotilapia_rhoadesii_1:0.00040711245438538614	(Protomelas_ornatus_1:0.00017771797412652947	Placidochromis_milomo:0.00025182350524955273):0.00012493305891380911):0.00006161767760048743):0.00008474691825102926	Tremitochranus_placodon:0.00011555544906467798):0.00004453959618146391	(Hemitaenichromis_spilopterus:0.00015344429703716616	(Hemitilapia_oxyrhynchus:0.00012749317284301847	Mylochromis_ericotaenia:0.00035476501731164072):0.00001214746233997119):0.00003467822093583519):0.00003567247882302611):0.00005876984370808087	(((Nimbochromis_polystigma:0.00017236660472659733	(Nimbochromis_livingstoni:0.00020143953829739438	Nimbochromis_linni:0.00018847286512672909):0.00007478222925266000):0.00020432925684951117	(Champsochromis_caeruelus_1:0.00045096929462720210	(Dimidiochromis_kiwinge:0.00030664238760987132	(Dimidiochromis_compressiceps:0.00047856718186771978	(Dimidiochromis_strigatus:0.00007845712342557062	Dimidiochromis_dimidiatus:0.00014815002391339982):0.00008713344028878757):0.00015232235365559641):0.00008047484827157186):0.00007205178452481895):0.00009347326506655149	((Otopharynx_brooksi_nkhata:0.00023685837169358222	(Taeniochromis_holotaenia:0.00029037072701740252	Tyrannochromis_nigriventer:0.00048557156506996664):0.00011633869403728504):0.00011619770005560861	(Stigmatochromis_guttatus:0.00028137916746960839	Stigmatochromis_modestus:0.00017652486082587389):0.00008013240538229750):0.00008589375764035574):0.00006988556166895981):0.00004072306406844062):0.00010374350033863199):0.00007844704963360970):0.00009870734229184134):0.00007621141921753062):0.00012172502291855241	((Cynotilapia_afra:0.00024876578172330032	((Genyochromis_mento:0.00043282364689103427	(Iodotropheus_sprengerae:0.00025701177532409407	((Petrotilapia_genalutea:0.00033967769362942666	Metriaclima_zebra:0.00031786479717695878):0.00013816146628714820	Tropheops_tropheops:0.00024896655687896025):0.00011453448297674948):0.00010272046281452612):0.00009336857768198565	Cynotilapia_axelrodi:0.00076243129587194689):0.00008486416572978166):0.00011769140029155095	(A_calliptera_Kingiri:0.00012560323007322288	(A_calliptera_Luwawa:0.00013853596223385110	(((A_calliptera_Mbaka_river_Female:0.00008500425520654394	(A_calliptera_Massoko_littoral:0.00001008052310222760	A_calliptera_Massoko_benthic:0.00000518665119381582):0.00029407081796338508):0.00010367416916462715	(A_calliptera_North_Rukuru:0.00010843777376513956	A_calliptera_Songwe_River:0.00006512627590454995):0.00006351595053885142):0.00006073308854395628	(A_calliptera_Chizumulu:0.00008868216978432462	((A_calliptera_Enukweni:0.00002221581138110415	A_calliptera_South_Rukuru:0.00016353032140048121):0.00007064374166399734	(A_calliptera_Chitimba:0.00011971845944527200	(A_calliptera_Near_Kyela:0.00008608377627008895	(A_calliptera_Salima_Father:0.00004532796216696907	A_calliptera_Bua:0.00023710042197306840):0.00013372513499192236):0.00002805400469989982):0.00005762258290427656):0.00002843514885335405):0.00008020724891040696):0.00003269411993131971):0.00019771271669429127):0.00030541213626976183):0.00011923780707324886):0.00004326360153747197):0.00003961955600457294):0.00022882568900868788	((Diplotaxodon_ngulube:0.00007349812579650731	(Diplotaxodon_macrops_black_dorsal:0.00005317353195384687	Diplotaxodon_limnothrissa:0.00010432981097647855):0.00003919346546357937):0.00002177218966365095	(Diplotaxodon_macrops:0.00012038180901377590	Diplotaxodon_white_back_similis:0.00014529999075324059):0.00005609345552382837):0.00003729005636356601):0.00008293447939790908	Diplotaxodon_greenwoodi:0.00017433935597614813):0.0;
(((Diplotaxodon_ngulube:0.00018602366977907826	Diplotaxodon_white_back_similis:0.00008865795738504547):0.00018162762149913852	Pallidochromis_tokolosh:0.00010403195951942294):0.00002091522930648929	((Diplotaxodon_macrops:0.00026117702748265555	Diplotaxodon_limnothrissa:0.00013348329232571693):0.00005717247331601668	(((((A_calliptera_Bua:0.00065393672522838639	((A_calliptera_Near_Kyela:0.00008824108715647903	(A_calliptera_Kingiri:0.00043381347981619493	(A_calliptera_Mbaka_river_Female:0.00017432061667540578	(A_calliptera_Massoko_benthic:0.00000659948478990420	A_calliptera_Massoko_littoral:0.00000127924667013529):0.00061596517572786358):0.00011454596308490633):0.00016604092472826933):0.00015471241798241850	(((A_calliptera_Luwawa:0.00018334168287573998	A_calliptera_Chizumulu:0.00022806118229590490):0.00009319852657215252	((A_calliptera_South_Rukuru:0.00032398947653361617	(A_calliptera_Songwe_River:0.00008375030302815025	A_calliptera_North_Rukuru:0.00001082195433533051):0.00040392981480531342):0.00006234003178764389	A_calliptera_Chitimba:0.00017215595527342274):0.00008102825047459355):0.00012457642221553087	(A_calliptera_Enukweni:0.00017875323924879263	A_calliptera_Salima_Father:0.00020109563234069677):0.00002254712359917124):0.00018132209927027837):0.00027913724512689859):0.00036961955548242824	((((Metriaclima_zebra:0.00058446712949386536	Petrotilapia_genalutea:0.00036254704294085596):0.00008767260279054903	(Genyochromis_mento:0.00043474372885936183	Tropheops_tropheops:0.00021801207729626741):0.00008705183027100421):0.00011942293129774848	(Cynotilapia_axelrodi:0.00110772997739764069	Cynotilapia_afra:0.00030931991136585427):0.00012749065539513255):0.00013276730666331301	Iodotropheus_sprengerae:0.00043880149437716621):0.00021307797813412555):0.00034283159326033559	(((Lethrinops_sp_oliveri:0.00022107423737009987	((((((((Copadichromis_trewavasae:0.00022306060426327857	Buccochromis_nototaenia:0.00112873702837103631):0.00008819151895300646	Otopharynx_lithobates:0.00018177563348506189):0.00012143297681839510	((Otopharynx_tetrastigma:0.00039200169541054946	(Dimidiochromis_dimidiatus:0.00021730680237093685	(Dimidiochromis_strigatus:0.00015027548688157028	Dimidiochromis_compressiceps:0.00069115681714570891):0.00016530547739658936):0.00030321521867450240):0.00021537522018924240	Tremitochranus_placodon:0.00035534475536663085):0.00007037432172393817):0.00008888893031121169	(Placidochromis_electra:0.00045661973875815639	(Placidochromis_longimanus_1:0.00017045995672037532	((Placidochromis_milomo:0.00041041087569968540	Chilotilapia_rhoadesii_1:0.00033944556044043057):0.00010508362580176204	Protomelas_ornatus_1:0.00029010648484402679):0.00012293140857070324):0.00009722185592252490):0.00011838383296202322):0.00004977348710794889	((Ctenopharynx_intermedius_1:0.00024519595025258834	Ctenopharynx_nitidus:0.00012509989524340647):0.00027251049847961382	(((Taeniochromis_holotaenia:0.00047311801698045878	(Stigmatochromis_modestus:0.00045143863704887114	(Otopharynx_brooksi_nkhata:0.00022242943812018407	Stigmatochromis_guttatus:0.00065773648550138044):0.00015500109699220728):0.00013385508150883185):0.00010037569533836686	Lethrinops_albus:0.00027127743232873715):0.00008259276347084267	(((Mylochromis_anaphyrmus:0.00021223751016174165	Hemitilapia_oxyrhynchus:0.00021525998902522349):0.00006628689301802623	(Buccochromis_rhoadesii:0.00023083532095887044	Otopharynx_speciosus_1:0.00034420181652336252):0.00022174296018051418):0.00005535601796557474	(Dimidiochromis_kiwinge:0.00048801541111322545	(Nimbochromis_polystigma:0.00025924407711350552	(Nimbochromis_linni:0.00043805683440792490	Nimbochromis_livingstoni:0.00039825200913110465):0.00011834888697276315):0.00019826528391394404):0.00013719921748560744):0.00002997335551733847):0.00007122709454597534):0.00005146842261176600):0.00005511132435980352	Copadichromis_likomae:0.00027411743137751584):0.00007762821660614780	((Copadichromis_trimaculatus:0.00032261409644994974	(Placidochromis_johnstoni:0.00038891743418388277	Hemitaenichromis_spilopterus:0.00016127442409632174):0.00012082443060821115):0.00010762839889132667	((Mylochromis_melanotaenia:0.00037430152873060417	Mylochromis_ericotaenia:0.00038614995196098738):0.00009123739523590772	Champsochromis_caeruelus_1:0.00061333484347971434):0.00009050652410714399):0.00008841677231513811):0.00007026119616706326	((Lethrinops_lethrinus_Father:0.00026919771181583961	(Aulonocara_yellow:0.00019484474468058188	Aulonocara_minutus:0.00023655348816351417):0.00003986502142308513):0.00006463886494594379	(((Lethrinops_auritus:0.00024364547677808662	Tyrannochromis_nigriventer:0.00082264253738356056):0.00014056556210990210	(Lethrinops_longimanus_redhead:0.00030367780266375764	(Taeniolethrinops_furcicauda:0.00019601537835264138	(Taeniolethrinops_praeorbitalis:0.00018677536599762657	Taeniolethrinops_macrorhynchus:0.00027233980747981979):0.00005699489069507498):0.00019426352921500853):0.00010361964494629666):0.00011232153040247270	(Copadichromis_virginalis:0.00027171754341799549	(Nbrichardi:0.03609829338505297219	Lethrinops_gossei:0.00027690685466695520):0.00006361142009747287):0.00010138588422254716):0.00016296072257558828):0.00007625088524767547):0.00003887347042104482):0.00002422684281135992	Copadichromis_quadrimaculatus:0.00014538632874125040):0.00008439825249450134	((Alticorpus_macrocleithrum:0.00039481913671145615	Alticorpus_geoffreyi:0.00026377451289548177):0.00009810337062164448	(Aulonocara_steveni:0.00029686852861415038	Aulonocara_stuartgranti_Father:0.00025500142232678133):0.00036170609759908604):0.00006541571317306228):0.00022197752721981391):0.00023234347319879886	((Rhamphochromis_woodi:0.00007193100793567116	Rhamphochromis_esox:0.00013326397220022793):0.00008018027264947034	Rhamphochromis_longiceps:0.00010589271540946051):0.00089659269121920306):0.00022992621847865840	Diplotaxodon_macrops_black_dorsal:0.00015008087358848269):0.00010609111224717127):0.00017344891702302800	Diplotaxodon_greenwoodi:0.00025847024312848816):0.0;
((((Diplotaxodon_macrops:0.00023925655151957084	((((((((Lethrinops_auritus:0.00027208968787402525	Copadichromis_virginalis:0.00013283587165284819):0.00003410137539920976	((Ctenopharynx_intermedius_1:0.00039523950319889149	Ctenopharynx_nitidus:0.00010265504585322052):0.00025548796308967327	Copadichromis_quadrimaculatus:0.00013470722645481394):0.00003889132781886569):0.00003427398795232608	(Copadichromis_likomae:0.00035457371676340992	Placidochromis_longimanus_1:0.00026870553354793380):0.00004449138028578563):0.00005638733193622282	((((Copadichromis_trimaculatus:0.00019956419209166902	Placidochromis_milomo:0.00082717813411444408):0.00030804943300079756	(((Stigmatochromis_modestus:0.00024340926975426538	Lethrinops_albus:0.00035547171508608897):0.00006556397044485637	((Otopharynx_brooksi_nkhata:0.00027975293054099688	((Otopharynx_speciosus_1:0.00007552831902974461	(Buccochromis_nototaenia:0.00003193511975534397	Buccochromis_rhoadesii:0.00004431785604440934):0.00006020538420529632):0.00020398581234290915	Stigmatochromis_guttatus:0.00013543346093753073):0.00005540086442994051):0.00016572225856955271	Aulonocara_stuartgranti_Father:0.00048226688430195682):0.00016604406300413748):0.00015580482920344986	((Hemitaenichromis_spilopterus:0.00008543690951895195	Aulonocara_steveni:0.00018263500973913550):0.00005298956940048608	((Tremitochranus_placodon:0.00033005073916465854	(Mylochromis_ericotaenia:0.00030474496794869138	Taeniochromis_holotaenia:0.00028963728602699124):0.00004863754716625567):0.00006929223745359173	((Alticorpus_geoffreyi:0.00021704518462751455	(Mylochromis_melanotaenia:0.00010677738708095168	Hemitilapia_oxyrhynchus:0.00002929290275105814):0.00008890872378335692):0.00014586698014866812	((Otopharynx_tetrastigma:0.00071952072271368856	Placidochromis_johnstoni:0.00047376993572799728):0.00012297975294115425	(((Protomelas_ornatus_1:0.00012185796953651978	(Otopharynx_lithobates:0.00005886453749169553	(Tyrannochromis_nigriventer:0.00074108069387492992	Champsochromis_caeruelus_1:0.00025627800184973795):0.00005738812653411289):0.00006068915964707187):0.00021836348512938614	(Dimidiochromis_compressiceps:0.00022139632368048476	(Dimidiochromis_dimidiatus:0.00006431634159446394	Dimidiochromis_strigatus:0.00018868604674938570):0.00009359767583471459):0.00029849173411014611):0.00012051265296172660	Nimbochromis_polystigma:0.00045668854610012423):0.00008626542702961676):0.00005717374828991488):0.00010969356976438806):0.00002570407314465552):0.00004300897211578989):0.00006171439440755428):0.00004984911953098170	(Chilotilapia_rhoadesii_1:0.00018827461980865819	Dimidiochromis_kiwinge:0.00046377543186236996):0.00008431920979400002):0.00005650049918217006	(((Nimbochromis_livingstoni:0.00045779455594670764	Nimbochromis_linni:0.00024828510075376801):0.00066940923487811830	Placidochromis_electra:0.00066707536197909269):0.00017917814370652641	Copadichromis_trewavasae:0.00023862147094445203):0.00006595516889039906):0.00004900188232965773):0.00002869409754018665	((Lethrinops_sp_oliveri:0.00013468280104138029	(Aulonocara_minutus:0.00019545743440654164	(Lethrinops_longimanus_redhead:0.00014306293220212610	Lethrinops_gossei:0.00026193493093539389):0.00006664619581932348):0.00001760269207945253):0.00003084266922965544	((((Taeniolethrinops_praeorbitalis:0.00009125453409644040	Taeniolethrinops_furcicauda:0.00018892507649138728):0.00009268896938401314	Taeniolethrinops_macrorhynchus:0.00015300503841523438):0.00014544164709164904	Alticorpus_macrocleithrum:0.00099536128170208890):0.00006347903779874126	(Aulonocara_yellow:0.00013706649888699636	Mylochromis_anaphyrmus:0.00013045033410763292):0.00007903327343492417):0.00005273309960548385):0.00002990579956958232):0.00004154094058779421	Lethrinops_lethrinus_Father:0.00021628532274032666):0.00010914418446148481	(Nbrichardi:0.04518939451385543815	((Cynotilapia_afra:0.00024243871204203025	(Petrotilapia_genalutea:0.00019441838324660898	(Tropheops_tropheops:0.00023092145229958205	(Iodotropheus_sprengerae:0.00050245521609957168	Metriaclima_zebra:0.00026681523113248880):0.00009589541626653816):0.00004846949803075261):0.00006309281075722954):0.00011430616527803309	(((A_calliptera_Bua:0.00098282932179056658	((A_calliptera_Luwawa:0.00014594575555343443	A_calliptera_Salima_Father:0.00015027633836646912):0.00015567963900846586	((((A_calliptera_Near_Kyela:0.00005351479721720637	A_calliptera_South_Rukuru:0.00014594438722238825):0.00009627035965584925	A_calliptera_Songwe_River:0.00032934602281887000):0.00028928809317888964	(A_calliptera_North_Rukuru:0.00004215257660812011	(A_calliptera_Enukweni:0.00086543303745732726	A_calliptera_Chitimba:0.00032728334470472932):0.00019524301412949136):0.00010957117694335263):0.00010492485436672087	(A_calliptera_Kingiri:0.00021879771162839788	((A_calliptera_Massoko_benthic:0.00007154584762341484	A_calliptera_Massoko_littoral:0.00026625041785087380):0.00010296507625041557	A_calliptera_Mbaka_river_Female:0.00002807167823077003):0.00033851533222850144):0.00015644797993144856):0.00021901542869953651):0.00020120027049877435):0.00020508296211221448	A_calliptera_Chizumulu:0.00022159044551172500):0.00019375975103571368	(Genyochromis_mento:0.00060660359226076901	Cynotilapia_axelrodi:0.00043158410337735197):0.00030219168855529112):0.00006920244403000750):0.00009887819521291010):0.00010864854756201666):0.00010650898031290917	(Rhamphochromis_longiceps:0.00016937722025366984	(Rhamphochromis_esox:0.00029523348639390947	Rhamphochromis_woodi:0.00010074443954046331):0.00021483603811076437):0.00041381750290440380):0.00008662393695106341):0.00004211008379107496	(Diplotaxodon_macrops_black_dorsal:0.00009451921323292499	Diplotaxodon_limnothrissa:0.00007929387401374625):0.00003533569968780388):0.00005003994016435237	Diplotaxodon_ngulube:0.00013454972241322443):0.00004452500913328836	(Pallidochromis_tokolosh:0.00012767982263210811	Diplotaxodon_white_back_similis:0.00002073316896337057):0.00013629724872312536	Diplotaxodon_greenwoodi:0.00025382342538560242):0.0;
(Pallidochromis_tokolosh:0.00016378658064987017	(((Diplotaxodon_ngulube:0.00018865833623804343	(((Lethrinops_longimanus_redhead:0.00023998108777838114	Copadichromis_virginalis:0.00011448013161333849):0.00004076620301065974	((((((Taeniolethrinops_macrorhynchus:0.00018442680620021031	Mylochromis_ericotaenia:0.00036798601638108903):0.00009367523279622433	Nimbochromis_linni:0.00049208005810982066):0.00004129839984945376	(Aulonocara_minutus:0.00017411255945103769	Alticorpus_macrocleithrum:0.00023936324774867775):0.00004922404726065558):0.00004784759972767471	(((Hemitaenichromis_spilopterus:0.00023073048476837476	Lethrinops_auritus:0.00016464949593291678):0.00005168105770903897	((Copadichromis_quadrimaculatus:0.00014172389103534957	Aulonocara_yellow:0.00014449551762696429):0.00005272620072233451	Placidochromis_electra:0.00033824965719370266):0.00005378874477261944):0.00004306028092213885	Aulonocara_steveni:0.00033685170393681866):0.00008810705860177167):0.00005724421195750633	(Lethrinops_gossei:0.00027950578183675245	(Aulonocara_stuartgranti_Father:0.00029347333675722442	((Nbrichardi:0.05226418298460589612	(Rhamphochromis_longiceps:0.00012174717774433271	(Rhamphochromis_woodi:0.00009674001060368847	Rhamphochromis_esox:0.00022642049360615553):0.00007851273387662051):0.00026267262221510478):0.00017234479428504019	(A_calliptera_Bua:0.00107888249618889984	(A_calliptera_Salima_Father:0.00019599311762627194	(((((A_calliptera_Luwawa:0.00028165591096653063	A_calliptera_Chitimba:0.00023486173845630947):0.00011515471629804650	(A_calliptera_Chizumulu:0.00032052916948299579	A_calliptera_North_Rukuru:0.00018202995201217713):0.00009247203048994345):0.00007269639841341959	((A_calliptera_Near_Kyela:0.00012953479948412414	(A_calliptera_Kingiri:0.00037710747939159598	A_calliptera_Mbaka_river_Female:0.00081455352726565820):0.00011806858646747732):0.00011285138586570543	(A_calliptera_Massoko_littoral:0.00006862847207281285	A_calliptera_Massoko_benthic:0.00013336781386431713):0.00038394331631347859):0.00011344569201894290):0.00014323561495324351	(A_calliptera_Enukweni:0.00077639962723903913	A_calliptera_Songwe_River:0.00025370670976450880):0.00010296612773003867):0.00009965773598359846	A_calliptera_South_Rukuru:0.00021291843317134242):0.00009303296893687503):0.00019267297619427040):0.00031425413189875562):0.00005982317608010349):0.00005369428744578413):0.00003363775193951588):0.00020845858988704659	(((Taeniolethrinops_furcicauda:0.00020581228106378679	Taeniolethrinops_praeorbitalis:0.00031928649876381660):0.00015851609242024310	(Copadichromis_trimaculatus:0.00036730051155912263	((Stigmatochromis_modestus:0.00025140260409159539	(Otopharynx_brooksi_nkhata:0.00030631574955732282	Stigmatochromis_guttatus:0.00049194236047825964):0.00013263219564095104):0.00011507188519759197	Tyrannochromis_nigriventer:0.00087544099466607401):0.00007347071926529973):0.00007187066302656970):0.00006297387450969955	((((Taeniochromis_holotaenia:0.00037629874851409170	Lethrinops_lethrinus_Father:0.00025894878486791475):0.00008834253071864818	(Alticorpus_geoffreyi:0.00009563443505208016	Otopharynx_lithobates:0.00030657025006009089):0.00007820688652761800):0.00004627050658588816	(((((((Ctenopharynx_nitidus:0.00019362118438195981	Placidochromis_milomo:0.00054780954728225327):0.00009040917525851726	(Ctenopharynx_intermedius_1:0.00016313516505542860	Protomelas_ornatus_1:0.00012080713991432264):0.00004712821657338441):0.00010717222110381363	(Tremitochranus_placodon:0.00025813704479459091	(Mylochromis_melanotaenia:0.00022407988925782530	Dimidiochromis_kiwinge:0.00049697583187701994):0.00010062140428869914):0.00011330497304805245):0.00006498258951990035	(Buccochromis_nototaenia:0.00027900557043105258	Buccochromis_rhoadesii:0.00016428380213700874):0.00014521082657699256):0.00005350534902642217	((Dimidiochromis_compressiceps:0.00025457379248112740	(Dimidiochromis_strigatus:0.00008158853953704473	Dimidiochromis_dimidiatus:0.00010274498893803234):0.00023575933885908710):0.00027096290302467758	Otopharynx_speciosus_1:0.00030553537413721552):0.00009075024400441206):0.00007502194035345669	((Placidochromis_johnstoni:0.00015909220025909547	(Placidochromis_longimanus_1:0.00031053252025683525	(Champsochromis_caeruelus_1:0.00042073956708699016	Chilotilapia_rhoadesii_1:0.00036458548400099375):0.00006883262803936810):0.00006378854696843545):0.00009575954119149733	Copadichromis_trewavasae:0.00022659983873108970):0.00004789490255654899):0.00008866876821809500	(Copadichromis_likomae:0.00011191065851147856	(Mylochromis_anaphyrmus:0.00024269494368608962	(Otopharynx_tetrastigma:0.00041409289922948424	Hemitilapia_oxyrhynchus:0.00015375010417727255):0.00006096954105798835):0.00002978850044870254):0.00005508276043396218):0.00003898213560669784):0.00004728994002207131	((Lethrinops_sp_oliveri:0.00016886327642161807	Lethrinops_albus:0.00018529534571481445):0.00006062093385901520	(Nimbochromis_livingstoni:0.00079931505859816743	Nimbochromis_polystigma:0.00008164582691088221):0.00016867554343928901):0.00002626495459787251):0.00007154875895246380):0.00005676250890059198):0.00005803357733506943):0.00007790547920529991	((Tropheops_tropheops:0.00021762176214086058	(Genyochromis_mento:0.00028564028646855692	Cynotilapia_axelrodi:0.00029296248353790944):0.00009371583009906911):0.00006305579907036658	(Cynotilapia_afra:0.00019714159447777941	((Petrotilapia_genalutea:0.00036895472562027129	Iodotropheus_sprengerae:0.00060212107914292708):0.00008452684085768041	Metriaclima_zebra:0.00038127124851270112):0.00008304117903124815):0.00005495754750153582):0.00011336927216145291):0.00008633069770011239):0.00003755187549336724	(Diplotaxodon_limnothrissa:0.00015887846403076118	(Diplotaxodon_macrops_black_dorsal:0.00008901603425342752	Diplotaxodon_macrops:0.00004283632475056733):0.00003229837687807489):0.00003155610748768078):0.00003325979865547540	Diplotaxodon_white_back_similis:0.00017306632406331556):0.00011056371763102167	Diplotaxodon_greenwoodi:0.00019733092853962253):0.0;
(Diplotaxodon_macrops:0.00015627082908333399	((((Nbrichardi:0.04921835249495673525	((Rhamphochromis_longiceps:0.00010473094881173462	(Rhamphochromis_esox:0.00026126618282098498	Rhamphochromis_woodi:0.00008960818577172656):0.00010404991250043122):0.00056097465603943610	((((Cynotilapia_axelrodi:0.00111474087250511018	(Cynotilapia_afra:0.00027687649241647528	Iodotropheus_sprengerae:0.00045177843519177184):0.00011246234528480813):0.00014994241303572557	((Petrotilapia_genalutea:0.00030033075785491578	(Genyochromis_mento:0.00054893472384906364	Metriaclima_zebra:0.00061910596241879343):0.00018934742348349748):0.00009252110079898422	Tropheops_tropheops:0.00042094019510047686):0.00009737496728869992):0.00016734553269899332	((A_calliptera_Luwawa:0.00020799096684140806	(A_calliptera_Salima_Father:0.00017433716758665841	A_calliptera_Bua:0.00096655342648453149):0.00013529730978383548):0.00019938598274413889	(((A_calliptera_Chitimba:0.00013695005713765330	(A_calliptera_Near_Kyela:0.00016328051634850112	A_calliptera_North_Rukuru:0.00088800700174846445):0.00007909910610233395):0.00014375552087452046	((((A_calliptera_Massoko_benthic:0.00040646376564197433	(A_calliptera_Massoko_littoral:0.00010983574269479585	A_calliptera_Mbaka_river_Female:0.00007993312297329887):0.00032735245082350357):0.00033008868280354615	A_calliptera_Kingiri:0.00043828274323549649):0.00027131397780683552	A_calliptera_Chizumulu:0.00069046182665441502):0.00017213763348820441	A_calliptera_Songwe_River:0.00028272829693581317):0.00009362552771280660):0.00018017645567913287	(A_calliptera_Enukweni:0.00110655104111489350	A_calliptera_South_Rukuru:0.00017089007176681416):0.00008781549277932421):0.00013311568853117430):0.00037680161078164435):0.00016712000955658674	((((Alticorpus_geoffreyi:0.00022858123968905880	((Aulonocara_stuartgranti_Father:0.00031156581264736355	Aulonocara_steveni:0.00053265076416641696):0.00008371401986315445	(Copadichromis_quadrimaculatus:0.00028323652054747521	Copadichromis_likomae:0.00016219175080489577):0.00005907277763233357):0.00004449564137221244):0.00002724979976030043	(Copadichromis_virginalis:0.00025891436054606138	Aulonocara_yellow:0.00015895793423998341):0.00004475769694333404):0.00007963885721748559	(((Lethrinops_gossei:0.00026663386436181081	(Lethrinops_auritus:0.00038093675718852381	Lethrinops_albus:0.00019410447829547569):0.00018810400288516587):0.00008044949494860707	(Mylochromis_anaphyrmus:0.00043733412870884593	Lethrinops_longimanus_redhead:0.00018627421089402563):0.00006798235463518653):0.00005646614978206745	(((Taeniolethrinops_macrorhynchus:0.00028263943362558829	Taeniolethrinops_furcicauda:0.00018292252932456600):0.00008212879390323307	Taeniolethrinops_praeorbitalis:0.00019665337514430383):0.00019534080579215629	(Lethrinops_lethrinus_Father:0.00025403883206351455	(((((Copadichromis_trewavasae:0.00024567523562576510	((Dimidiochromis_dimidiatus:0.00019814688805460249	(Dimidiochromis_compressiceps:0.00035798170574077138	Dimidiochromis_strigatus:0.00015871879067455301):0.00004672335445224543):0.00043011063407236193	Placidochromis_longimanus_1:0.00022723104290562799):0.00008879263990190669):0.00006784326547321019	((Placidochromis_milomo:0.00065539184279723929	(Protomelas_ornatus_1:0.00032059661619372834	(Stigmatochromis_guttatus:0.00047710811246917483	Otopharynx_tetrastigma:0.00088498699062269134):0.00008161771770983837):0.00010693339366993027):0.00014034378225247479	(Otopharynx_brooksi_nkhata:0.00045859599774705290	Stigmatochromis_modestus:0.00061206560040240451):0.00016624603879330214):0.00014042293596794317):0.00004928321946156564	(Buccochromis_nototaenia:0.00037201806271712896	Buccochromis_rhoadesii:0.00017126174145522683):0.00024794744749491850):0.00004929586355856555	(Otopharynx_speciosus_1:0.00026572771663076140	((Chilotilapia_rhoadesii_1:0.00028199395239603435	(Placidochromis_electra:0.00046799890683402905	(Taeniochromis_holotaenia:0.00038589919306851190	(Ctenopharynx_nitidus:0.00013803485164636694	Ctenopharynx_intermedius_1:0.00012954247714978544):0.00022810760359271635):0.00011279509763428880):0.00010896626803254554):0.00004680026884741881	((Champsochromis_caeruelus_1:0.00034258252679415742	Tyrannochromis_nigriventer:0.00064682127812644462):0.00016370624528306299	Hemitilapia_oxyrhynchus:0.00020652682135376230):0.00011296931543319154):0.00005303073543209012):0.00009156430360800041):0.00006839458902337785	(((Mylochromis_melanotaenia:0.00015809181190117784	Tremitochranus_placodon:0.00018972887039122438):0.00026686284206665223	(Copadichromis_trimaculatus:0.00026329681066598686	Mylochromis_ericotaenia:0.00034114945857762299):0.00013182618868396272):0.00005083135340658443	(Dimidiochromis_kiwinge:0.00056260443735014598	((Hemitaenichromis_spilopterus:0.00023659374224857698	(Placidochromis_johnstoni:0.00049180735168552481	Otopharynx_lithobates:0.00035163655219154022):0.00006004290983543529):0.00012140129429132048	((Nimbochromis_livingstoni:0.00109687846631525846	Nimbochromis_linni:0.00044957600547821216):0.00024612631771819897	Nimbochromis_polystigma:0.00034082386415897406):0.00020001607659820750):0.00007736478313748443):0.00007511733341197101):0.00006963741708870762):0.00010022592011653082):0.00003601610490114327):0.00005873095402960441):0.00005601125157392563):0.00004357640951845253	(Aulonocara_minutus:0.00017861516714887544	(Alticorpus_macrocleithrum:0.00068904429935629538	Lethrinops_sp_oliveri:0.00024253676714505067):0.00007387978475640293):0.00003050433479162339):0.00014952605889479269):0.00011613839241575421):0.00012891355779458825):0.00013992175617074984	(Diplotaxodon_white_back_similis:0.00018429686535290045	Diplotaxodon_ngulube:0.00015093380840055303):0.00010038404283634509):0.00003964871745911904	(Diplotaxodon_macrops_black_dorsal:0.00009341260975421335	Pallidochromis_tokolosh:0.00006004452863394173):0.00008891452566319472):0.00007537875112471976	Diplotaxodon_limnothrissa:0.00015297209370270827):0.00007216408778505133	Diplotaxodon_greenwoodi:0.00032782811814446980):0.0;
(Pallidochromis_tokolosh:0.00013983170650316718	(Diplotaxodon_macrops:0.00020044218014772129	((((Diplotaxodon_white_back_similis:0.00028569655988278797	Diplotaxodon_ngulube:0.00040389904629906863):0.00011968538687468954	Diplotaxodon_limnothrissa:0.00018810617290164377):0.00011553423658835692	((Rhamphochromis_woodi:0.00019709820555228273	(Rhamphochromis_esox:0.00039408960909973357	Rhamphochromis_longiceps:0.00025518724513201813):0.00005581110587211327):0.00053884352021430458	(((((A_calliptera_Mbaka_river_Female:0.00033476506961715449	(A_calliptera_Massoko_benthic:0.00007517470302102731	A_calliptera_Massoko_littoral:0.00006894715600486475):0.00045945316169757457):0.00030421503111539242	(((A_calliptera_Luwawa:0.00037917710227609018	A_calliptera_Salima_Father:0.00048448602527528058):0.00021276402642788408	(A_calliptera_Enukweni:0.00097540771653285591	(A_calliptera_Bua:0.00089670207156929583	A_calliptera_North_Rukuru:0.00106500001596123405):0.00023208673025131271):0.00020142962426174851):0.00019164163388072858	A_calliptera_Kingiri:0.00101754561112688815):0.00019170789647674608):0.00016372293289140856	(((A_calliptera_Chizumulu:0.00018799719243258755	A_calliptera_South_Rukuru:0.00028693035584826792):0.00030136036909298618	(A_calliptera_Chitimba:0.00021447551630886057	A_calliptera_Near_Kyela:0.00015128401664854703):0.00023318459403403501):0.00008744913866299155	A_calliptera_Songwe_River:0.00044183401446789829):0.00014232521954611621):0.00047257226462359256	((((Metriaclima_zebra:0.00054981091007762553	Iodotropheus_sprengerae:0.00046580034139157104):0.00008299005055582533	Tropheops_tropheops:0.00033066051933349503):0.00015423001809206121	(Cynotilapia_axelrodi:0.00027614054719059467	Genyochromis_mento:0.00095499727555994624):0.00018796122122716652):0.00016096668734923354	(Petrotilapia_genalutea:0.00027439631112039046	Cynotilapia_afra:0.00030199535289974989):0.00010162235270016391):0.00025076386123622571):0.00030644001602187388	(((((Taeniochromis_holotaenia:0.00099082484943927409	Lethrinops_longimanus_redhead:0.00041174599585798032):0.00014002832857895603	(Ctenopharynx_intermedius_1:0.00015465594643006850	Ctenopharynx_nitidus:0.00017177631701390363):0.00042243762163601058):0.00006788561509357504	((Placidochromis_electra:0.00041699871434584021	((Lethrinops_albus:0.00018541195822927362	(Lethrinops_auritus:0.00066171389287362548	(Taeniolethrinops_furcicauda:0.00020115474772863879	(Taeniolethrinops_macrorhynchus:0.00013858557402005771	Taeniolethrinops_praeorbitalis:0.00036133771363222979):0.00011143181198685267):0.00057113568804868656):0.00007464191580426821):0.00008454786955854549	(Lethrinops_lethrinus_Father:0.00028739895712190302	(Dimidiochromis_kiwinge:0.00076412064008952638	Champsochromis_caeruelus_1:0.00057488695541729935):0.00042648098705448743):0.00015914816623485372):0.00012045370717434487):0.00011307362701455218	(Mylochromis_anaphyrmus:0.00025583291266633969	((Copadichromis_trimaculatus:0.00032494009413694348	((Placidochromis_milomo:0.00112009035839079145	(Otopharynx_tetrastigma:0.00071643031875129402	Protomelas_ornatus_1:0.00028116088705950308):0.00010646369333281855):0.00012948541683945720	((Otopharynx_lithobates:0.00027362626644094500	((Placidochromis_johnstoni:0.00056168704508731588	Tyrannochromis_nigriventer:0.00083500884227469534):0.00028213423038087320	Mylochromis_ericotaenia:0.00041275374495923110):0.00009910666523859329):0.00014827386596778840	((Tremitochranus_placodon:0.00021671696402133616	Mylochromis_melanotaenia:0.00017596169613371226):0.00047322495415472871	((Nimbochromis_livingstoni:0.00060110446086464829	(Nimbochromis_linni:0.00041481793630553695	Nimbochromis_polystigma:0.00018795432768695892):0.00018443027137158535):0.00028843228875716361	((Dimidiochromis_strigatus:0.00028134478048668401	(Dimidiochromis_compressiceps:0.00033204335530226923	Dimidiochromis_dimidiatus:0.00016540134327579846):0.00010199033111547483):0.00050967981313381524	(Chilotilapia_rhoadesii_1:0.00035050048492851657	Hemitaenichromis_spilopterus:0.00018189136025247555):0.00015480932675240440):0.00010365216933673713):0.00015667344969554263):0.00006860955671551660):0.00004407500087308541):0.00008477248221171986):0.00010160151696236840	((Hemitilapia_oxyrhynchus:0.00021593669622698477	(Copadichromis_trewavasae:0.00017217468647566037	(Otopharynx_brooksi_nkhata:0.00071434014864764405	(Stigmatochromis_modestus:0.00063708282511479785	Stigmatochromis_guttatus:0.00031991048065603328):0.00022715817197184885):0.00009634827516708835):0.00011453174624214973):0.00007992569733235702	((Buccochromis_rhoadesii:0.00037128443721148364	(Otopharynx_speciosus_1:0.00038779320223607635	Buccochromis_nototaenia:0.00078040366761423781):0.00013766140966554925):0.00022536043588078930	Placidochromis_longimanus_1:0.00034732344566217705):0.00011455025819954637):0.00008927583145542339):0.00008599642671135087):0.00009636660409000391):0.00006308028829952499):0.00007214241692849265	((Aulonocara_steveni:0.00067500210497909124	Aulonocara_stuartgranti_Father:0.00047490211661057566):0.00036328462042641029	((Aulonocara_minutus:0.00025727668260542116	(Alticorpus_geoffreyi:0.00050230684952642403	Lethrinops_gossei:0.00041535339271402106):0.00004334448642702257):0.00006492346864747279	(Aulonocara_yellow:0.00017149081151258765	(Lethrinops_sp_oliveri:0.00023186450460796194	Alticorpus_macrocleithrum:0.00063454609673662473):0.00008214523249772824):0.00010064329696405043):0.00014998085659434423):0.00010052907236173119):0.00008277023773905358	((Nbrichardi:0.05395728021900907806	Copadichromis_quadrimaculatus:0.00022487375123561525):0.00011288586080151420	(Copadichromis_likomae:0.00018804287972682676	Copadichromis_virginalis:0.00022013562790955505):0.00015100258310388667):0.00009425151695706693):0.00010310265201030880):0.00011228591199919014):0.00027501933078015331):0.00012457667899127192	Diplotaxodon_macrops_black_dorsal:0.00022581428697170808):0.00010417119616439124):0.00006792250147593786	Diplotaxodon_greenwoodi:0.00046678484381437399):0.0;
((((Diplotaxodon_limnothrissa:0.00016895664885008759	((Nbrichardi:0.05344075347203586929	(Rhamphochromis_longiceps:0.00025614529849767655	(Rhamphochromis_esox:0.00052200494331128169	Rhamphochromis_woodi:0.00044630832933072125):0.00028795816419370388):0.00051635314039077365):0.00012389587741297654	(((Copadichromis_virginalis:0.00024301356854158882	(Copadichromis_quadrimaculatus:0.00021307147140954731	Copadichromis_likomae:0.00011341420796379630):0.00005957027878085671):0.00017561577011025007	((((Mylochromis_anaphyrmus:0.00018423449076862244	(Ctenopharynx_nitidus:0.00013990920754942246	Ctenopharynx_intermedius_1:0.00022402024817585006):0.00018147306136820265):0.00004912689128677971	((Taeniolethrinops_praeorbitalis:0.00022127787724137611	(Taeniolethrinops_furcicauda:0.00003814993249426204	Taeniolethrinops_macrorhynchus:0.00000124617459423034):0.00043853061987872600):0.00027223043923013386	((Tremitochranus_placodon:0.00006787867069462156	Mylochromis_melanotaenia:0.00006417150884946569):0.00014639680599628976	(((Chilotilapia_rhoadesii_1:0.00010455309995391285	(Placidochromis_johnstoni:0.00050371419642639430	Otopharynx_tetrastigma:0.00034734140437611271):0.00028574774731572410):0.00003613293240904053	((Placidochromis_longimanus_1:0.00036406359879034730	(Placidochromis_milomo:0.00022649257430094091	Hemitilapia_oxyrhynchus:0.00007960443191032168):0.00014364297565963723):0.00013205925041463710	(Protomelas_ornatus_1:0.00017021787490256585	Hemitaenichromis_spilopterus:0.00010012148244637071):0.00012342128990944719):0.00009860021110210843):0.00011823004688190805	(Copadichromis_trewavasae:0.00045867555210068475	(Otopharynx_lithobates:0.00040813136545856022	(Buccochromis_rhoadesii:0.00013888162124045872	(Otopharynx_speciosus_1:0.00033228255136570254	Buccochromis_nototaenia:0.00023215367559961062):0.00022748529348291013):0.00011550688773269069):0.00010179876414689834):0.00014638943425766384):0.00007642526535860797):0.00007239516188308354):0.00007881971423077734):0.00015273851144762749	((Champsochromis_caeruelus_1:0.00062427460031617467	(Lethrinops_lethrinus_Father:0.00017797424787514637	(Lethrinops_auritus:0.00018112479097233988	Lethrinops_albus:0.00014378922267298253):0.00012300562425308817):0.00015710539390969500):0.00006918959124554755	((Stigmatochromis_modestus:0.00011205380688159595	(Stigmatochromis_guttatus:0.00010122879511380822	Otopharynx_brooksi_nkhata:0.00032339879619294059):0.00039891832831415825):0.00019372556278616712	(((Dimidiochromis_compressiceps:0.00039339530578355337	(Dimidiochromis_dimidiatus:0.00002247754881436567	Dimidiochromis_strigatus:0.00006516132582970826):0.00045055265507229535):0.00026635495955905499	(((Dimidiochromis_kiwinge:0.00050457313256126667	(Nimbochromis_linni:0.00014684787907483780	Nimbochromis_polystigma:0.00011611412468778570):0.00018289031498382091):0.00022207944309811340	Nimbochromis_livingstoni:0.00049216570452609732):0.00043108543855872221	(Copadichromis_trimaculatus:0.00015321822473143517	Mylochromis_ericotaenia:0.00019506708998821834):0.00018386288873238721):0.00010843134744786557):0.00020444651919104375	(Taeniochromis_holotaenia:0.00036863569935534726	Tyrannochromis_nigriventer:0.00034820208045001469):0.00012675060805358070):0.00008038272391300016):0.00010348210765623657):0.00010452942425941649):0.00009674129483446141	(((Alticorpus_macrocleithrum:0.00021645573072595257	(Aulonocara_yellow:0.00007040051881742941	((Lethrinops_gossei:0.00003820982190248218	(Aulonocara_steveni:0.00004804317656523219	Aulonocara_stuartgranti_Father:0.00018692483052026201):0.00013811651270536398):0.00003822435990042717	(Aulonocara_minutus:0.00013380385909784415	(Lethrinops_sp_oliveri:0.00007988342919991150	Lethrinops_longimanus_redhead:0.00015954740059782586):0.00012066814337427596):0.00007702282115845147):0.00004803021120227483):0.00012427586466208851):0.00024237818498282196	Alticorpus_geoffreyi:0.00030989325450163244):0.00016709941343624120	Placidochromis_electra:0.00034020573683135000):0.00016177723699650637):0.00010613518780299918):0.00016079209336144462	((((Petrotilapia_genalutea:0.00026915805298458691	(Genyochromis_mento:0.00036824302953465720	Tropheops_tropheops:0.00017719579357583441):0.00009150815234040906):0.00008264703786071550	(Cynotilapia_axelrodi:0.00015006250072850482	Metriaclima_zebra:0.00058760872438853721):0.00006698954030850590):0.00010752781111104134	(Iodotropheus_sprengerae:0.00073170135582986912	Cynotilapia_afra:0.00021456518604858914):0.00010154580978144121):0.00026730094957945488	((A_calliptera_Luwawa:0.00011019562594558681	((A_calliptera_Massoko_benthic:0.00005436156442647750	A_calliptera_Massoko_littoral:0.00001075393266038257):0.00067474490051987093	A_calliptera_Kingiri:0.00028031886285295163):0.00009166750694096654):0.00015941743457524419	(A_calliptera_Chizumulu:0.00011401447718232712	(A_calliptera_South_Rukuru:0.00031704971732053247	((A_calliptera_North_Rukuru:0.00069617672515073553	((A_calliptera_Songwe_River:0.00028931655363217582	(A_calliptera_Bua:0.00052286184704647225	A_calliptera_Salima_Father:0.00010449974092382826):0.00010085591110615041):0.00007680122206280417	(A_calliptera_Mbaka_river_Female:0.00018089733761963167	(A_calliptera_Near_Kyela:0.00009413980481040825	A_calliptera_Enukweni:0.00052025814164997409):0.00017040119250143505):0.00015723898917533019):0.00012250274080464977):0.00017592630104810352	A_calliptera_Chitimba:0.00043462017064979636):0.00020859677445954952):0.00009003264290834292):0.00029265328934094783):0.00080216480738045076):0.00007773245317913523):0.00009320427153640401):0.00027677437639810114):0.00013612960348204141	((Diplotaxodon_ngulube:0.00004678732280935910	Diplotaxodon_macrops_black_dorsal:0.00004232873075922092):0.00003522652368244696	Diplotaxodon_white_back_similis:0.00004883422345834742):0.00055220938780969366):0.00025323629695753967	Pallidochromis_tokolosh:0.00002200599715103996):0.00004548510889279233	Diplotaxodon_macrops:0.00009695989074730932	Diplotaxodon_greenwoodi:0.00012494376711764743):0.0;
(Pallidochromis_tokolosh:0.00001959945406284813	((((((Nbrichardi:0.04747266456607541346	(((Iodotropheus_sprengerae:0.00063436939222265732	((Genyochromis_mento:0.00035457653718306214	Metriaclima_zebra:0.00032896688278382036):0.00009466793295137572	((Petrotilapia_genalutea:0.00010193724973293959	Tropheops_tropheops:0.00025779713593882697):0.00010448608919312435	Cynotilapia_axelrodi:0.00016402388269661872):0.00005525326827876894):0.00008806377609836179):0.00008872920639726202	Cynotilapia_afra:0.00011545814867544545):0.00032736338103096926	(A_calliptera_Luwawa:0.00006289146420918893	(A_calliptera_South_Rukuru:0.00004475438094831971	((A_calliptera_Chizumulu:0.00001812964989337419	(A_calliptera_North_Rukuru:0.00030468275752105025	(A_calliptera_Salima_Father:0.00000117884655253849	(A_calliptera_Massoko_littoral:0.00000884440467118689	A_calliptera_Massoko_benthic:0.00000117884655253849):0.00031178620360867380):0.00001550513357552447):0.00003357245287037599):0.00017393554007311438	(A_calliptera_Mbaka_river_Female:0.00008981876017852747	((A_calliptera_Chitimba:0.00018953057737234875	A_calliptera_Bua:0.00035396411443183674):0.00005000386063347343	(A_calliptera_Songwe_River:0.00005946823371836274	(A_calliptera_Near_Kyela:0.00002310609918043729	A_calliptera_Enukweni:0.00007426025707630615):0.00015185802175721237):0.00001559995013190870):0.00005205384743337565):0.00011113253851985656):0.00006122395383435957):0.00004631593315018966):0.00119848019060498018):0.00026537281612183270):0.00015302922304962787	((Copadichromis_trimaculatus:0.00003679206738608025	(Copadichromis_quadrimaculatus:0.00007958303256422974	(Copadichromis_likomae:0.00009747095443343025	Copadichromis_virginalis:0.00017725410338998723):0.00008688580015629542):0.00015140481342840566):0.00033679029013179847	(((Placidochromis_longimanus_1:0.00006407732223506780	(((Nimbochromis_linni:0.00044359244791215884	Stigmatochromis_guttatus:0.00018876290498902925):0.00009699090792187892	(((Dimidiochromis_compressiceps:0.00015060328812716261	(Dimidiochromis_strigatus:0.00000687747767080924	Dimidiochromis_dimidiatus:0.00001337031989172228):0.00019282159523946053):0.00028788424196005542	Otopharynx_brooksi_nkhata:0.00019021654991290297):0.00005955748398384716	(((Otopharynx_lithobates:0.00034813154884545178	Stigmatochromis_modestus:0.00002887619214217670):0.00008258714530348408	Mylochromis_melanotaenia:0.00001600351355501863):0.00019201498750799861	(((Chilotilapia_rhoadesii_1:0.00006546390851004009	(Hemitilapia_oxyrhynchus:0.00002006000540485880	Hemitaenichromis_spilopterus:0.00004421776706585789):0.00004974701477970164):0.00017768399398602149	Tyrannochromis_nigriventer:0.00018450251685662720):0.00008868835628094697	Tremitochranus_placodon:0.00010281226897661857):0.00002784257108115809):0.00011851377446599121):0.00010828381104078243):0.00005801705167199798	((Protomelas_ornatus_1:0.00006198641009963069	(A_calliptera_Kingiri:0.00001467674287108297	(Placidochromis_johnstoni:0.00007188223981351356	Otopharynx_tetrastigma:0.00016722868645850471):0.00016328626171870040):0.00012243320625429882):0.00014416798812763804	(Placidochromis_electra:0.00055662451261565731	(((Nimbochromis_polystigma:0.00001068962850487968	(Nimbochromis_livingstoni:0.00009013754358527085	Dimidiochromis_kiwinge:0.00068434980562039147):0.00001156370786542107):0.00009653410211705028	Taeniochromis_holotaenia:0.00004036418459146429):0.00000117884655253849	Copadichromis_trewavasae:0.00002688815570806581):0.00005523458632170835):0.00017927854308715373):0.00013942158894048861):0.00014722819185198710):0.00012089914273463158	(Mylochromis_ericotaenia:0.00032074609606464328	((((Buccochromis_nototaenia:0.00003534618866213043	(Buccochromis_rhoadesii:0.00001327326042512449	Otopharynx_speciosus_1:0.00021687879283679651):0.00027994771894572490):0.00004286249145816694	((Champsochromis_caeruelus_1:0.00050597521171535313	Lethrinops_lethrinus_Father:0.00015358713998464012):0.00011324668623841957	(((Lethrinops_auritus:0.00014330212891679539	Lethrinops_albus:0.00002616375858347578):0.00025311054326274953	(Taeniolethrinops_praeorbitalis:0.00040600055294502305	(Taeniolethrinops_furcicauda:0.00000117884655253849	Taeniolethrinops_macrorhynchus:0.00000117884655253849):0.00035554872460121938):0.00025787611762606273):0.00004898180511253850	Placidochromis_milomo:0.00035295746097185871):0.00006741726946749623):0.00013449771669652710):0.00011210479560519457	(Ctenopharynx_intermedius_1:0.00005054930701835873	Ctenopharynx_nitidus:0.00012502403171909466):0.00031379194807512633):0.00002335522872879295	Aulonocara_stuartgranti_Father:0.00042538807573432751):0.00010524088658709882):0.00005765226335966414):0.00020241525269412119	(Aulonocara_steveni:0.00009604453605469353	(Mylochromis_anaphyrmus:0.00042673489959930657	(Aulonocara_minutus:0.00009726958778377610	(Lethrinops_longimanus_redhead:0.00004106694976917263	(Aulonocara_yellow:0.00002329236275308391	(Lethrinops_gossei:0.00000895857292066378	(Alticorpus_geoffreyi:0.00005494095864044414	(Lethrinops_sp_oliveri:0.00003609945238809482	Alticorpus_macrocleithrum:0.00003586158611829257):0.00000603598675423853):0.00001795788228419439):0.00002279996408479256):0.00007188550550758443):0.00002454764469675067):0.00064696933609101912):0.00026112830152852807):0.00013370942433850661):0.00026041098609017917):0.00020308244066359491):0.00011432535239596645	(Rhamphochromis_esox:0.00054139988764008321	(Rhamphochromis_woodi:0.00048497931356213635	Rhamphochromis_longiceps:0.00006056748977965114):0.00011984393971193726):0.00075259361213837251):0.00046919443349507640	Diplotaxodon_limnothrissa:0.00006478559655115072):0.00040758338060046449	(Diplotaxodon_macrops_black_dorsal:0.00001415946130640418	(Diplotaxodon_ngulube:0.00000117884655253849	Diplotaxodon_white_back_similis:0.00000117884655253849):0.00023011508250256525):0.00020149624289268238):0.00021455876167520145	Diplotaxodon_macrops:0.00000472830600078137):0.00018731962879933221	Diplotaxodon_greenwoodi:0.00000616588514519983):0.0;
((Diplotaxodon_macrops:0.00039994003241524106	((Diplotaxodon_macrops_black_dorsal:0.00032156020202244871	Diplotaxodon_ngulube:0.00046796782255918669):0.00020191277804425709	(Diplotaxodon_white_back_similis:0.00078477701894914690	(((Rhamphochromis_woodi:0.00075148589781166494	(Rhamphochromis_longiceps:0.00031529785743508921	Rhamphochromis_esox:0.00045686487085419439):0.00011486634944426743):0.00100791692383663803	(((Stigmatochromis_modestus:0.00033284797112868701	Otopharynx_brooksi_nkhata:0.00084841513732330891):0.00033087158585854868	(Lethrinops_albus:0.00042566718756505790	((Champsochromis_caeruelus_1:0.00102489183728743318	Taeniochromis_holotaenia:0.00094859532449114749):0.00033580624587909325	(((A_calliptera_Enukweni:0.00009572348933791192	A_calliptera_South_Rukuru:0.00008417621406711790):0.00087354989069542328	A_calliptera_Chitimba:0.00023978322026543502):0.00015298739900540865	(((A_calliptera_Chizumulu:0.00049455806830001319	(A_calliptera_Salima_Father:0.00027501427797483414	A_calliptera_Near_Kyela:0.00039981652297255501):0.00015741307620527865):0.00012575429222565223	(((Petrotilapia_genalutea:0.00057084660785839715	(Cynotilapia_afra:0.00034694588715730956	Cynotilapia_axelrodi:0.00062733503159493210):0.00034849905380057505):0.00018446616898440291	(((Genyochromis_mento:0.00088980865127677639	Tropheops_tropheops:0.00124013360647961049):0.00026098144363156993	Metriaclima_zebra:0.00119842082600577003):0.00054404908110295780	Iodotropheus_sprengerae:0.00060213729796884620):0.00024709991785665334):0.00030764828379251184	(A_calliptera_Massoko_littoral:0.00013119408409668904	(A_calliptera_Massoko_benthic:0.00039741816520394527	A_calliptera_Mbaka_river_Female:0.00049471402519880967):0.00008600170031014144):0.00046692336190376092):0.00018428528152230494):0.00013525108464129205	((A_calliptera_Kingiri:0.00045620307666115331	A_calliptera_North_Rukuru:0.00037210219714709788):0.00023890451947147166	(A_calliptera_Songwe_River:0.00028254662034222784	(A_calliptera_Luwawa:0.00083462597229360725	A_calliptera_Bua:0.00122460036724251434):0.00012395965267955231):0.00018283640029508351):0.00021371213678141350):0.00036067522964581313):0.00032733509548476110):0.00019862138858303170):0.00007068092747479353):0.00022349663855520370	(((Mylochromis_melanotaenia:0.00024173101275507694	Tremitochranus_placodon:0.00039929080516617251):0.00021638261840433755	Lethrinops_lethrinus_Father:0.00013251205421942685):0.00013555805767667857	((((((Buccochromis_rhoadesii:0.00010833230953619508	Buccochromis_nototaenia:0.00015803232762638097):0.00107599631806397388	Otopharynx_speciosus_1:0.00058860308978337013):0.00036303162334326187	((Stigmatochromis_guttatus:0.00101628877078704808	(Protomelas_ornatus_1:0.00021951994364590886	Hemitaenichromis_spilopterus:0.00060204043895349408):0.00036541315713542873):0.00020894808199503802	Otopharynx_lithobates:0.00064217477075087796):0.00036536217189946633):0.00022308416963402310	(Mylochromis_anaphyrmus:0.00036729006620069221	Aulonocara_stuartgranti_Father:0.00068949411560900742):0.00016741258777285028):0.00015223708863466059	(Placidochromis_electra:0.00105097825192538284	(Ctenopharynx_intermedius_1:0.00012124092244793862	Ctenopharynx_nitidus:0.00039624568274004271):0.00087967551636263463):0.00029707350741712098):0.00009125572246747311	(((((Placidochromis_milomo:0.00082270358763941232	(Placidochromis_johnstoni:0.00051671435895401716	Copadichromis_trewavasae:0.00063654519072391114):0.00011195061590526664):0.00008953406818929691	(((Dimidiochromis_dimidiatus:0.00035102731238011224	(Dimidiochromis_strigatus:0.00020221794265583106	Dimidiochromis_compressiceps:0.00037231969226202074):0.00021279629718878783):0.00044510543011678898	Dimidiochromis_kiwinge:0.00090564531115331943):0.00042866252076941230	((Tyrannochromis_nigriventer:0.00096116499297003327	((Nimbochromis_livingstoni:0.00008960407512792958	Nimbochromis_polystigma:0.00005346158419992869):0.00022790178803580463	Nimbochromis_linni:0.00105862320822704093):0.00055076446558082978):0.00032402421375868904	Otopharynx_tetrastigma:0.00072536794415210023):0.00016339211888621890):0.00036640442387649361):0.00017139924886427300	(((Taeniolethrinops_praeorbitalis:0.00043329026450112664	(Taeniolethrinops_macrorhynchus:0.00019710240725334500	Taeniolethrinops_furcicauda:0.00044337137433779841):0.00013995026033084863):0.00035379224096732413	Hemitilapia_oxyrhynchus:0.00111584975362085141):0.00023832941367457429	Alticorpus_macrocleithrum:0.00066148714066838503):0.00017362455544012449):0.00011967027677174753	Alticorpus_geoffreyi:0.00055130505340048529):0.00019467856993371168	(((Placidochromis_longimanus_1:0.00031541316199376450	Lethrinops_sp_oliveri:0.00046644474727398975):0.00010026987637945522	(Copadichromis_virginalis:0.00044495019838021845	(((Aulonocara_steveni:0.00109293090498001864	Aulonocara_yellow:0.00043172314193657140):0.00020906331035318431	Lethrinops_longimanus_redhead:0.00035206689211518424):0.00039461297623868757	(Copadichromis_quadrimaculatus:0.00050223176099709478	Copadichromis_trimaculatus:0.00030534835080162347):0.00012701277635192179):0.00015792043633629376):0.00018613754103622744):0.00020375038613857518	(((Copadichromis_likomae:0.00037305339429243023	Mylochromis_ericotaenia:0.00058923060564041558):0.00019730489580551360	Lethrinops_gossei:0.00052471405812581646):0.00019511824721923308	((Aulonocara_minutus:0.00031476945952559450	(Nbrichardi:0.02978293044833683206	Chilotilapia_rhoadesii_1:0.00080282274684049095):0.00023262640953864382):0.00014104605501483866	Lethrinops_auritus:0.00047415947182491555):0.00020382192923026421):0.00010455833013768791):0.00012080939599752965):0.00014748886931521249):0.00011075319567290251):0.00014883838517236925):0.00032054629651868119):0.00031022576871520869	Diplotaxodon_limnothrissa:0.00026771856654873573):0.00013907370035417513):0.00021543499002628144):0.00011754863600150625):0.00037556726777403173	Pallidochromis_tokolosh:0.00050757746086618500	Diplotaxodon_greenwoodi:0.00063823492313390482):0.0;
(((Diplotaxodon_ngulube:0.00010479260370804861	Diplotaxodon_white_back_similis:0.00011615911396077896):0.00006140731062562130	(Diplotaxodon_macrops:0.00010185592965596944	(Diplotaxodon_limnothrissa:0.00006497549261124123	(Diplotaxodon_macrops_black_dorsal:0.00015792393831081221	((Rhamphochromis_longiceps:0.00018104842752476936	(Rhamphochromis_woodi:0.00012807960085677722	Rhamphochromis_esox:0.00007000964026243460):0.00002994251975778411):0.00054079007847421235	(Nbrichardi:0.02588912267521057894	((((Alticorpus_geoffreyi:0.00029699168278455088	(Copadichromis_virginalis:0.00017066230207367467	(Aulonocara_stuartgranti_Father:0.00023363652276575726	Aulonocara_steveni:0.00013973021712573099):0.00027570592897480063):0.00006066587345434945):0.00011166128030765544	((((((Dimidiochromis_compressiceps:0.00016994476699874202	(Dimidiochromis_dimidiatus:0.00011148960536605821	Dimidiochromis_strigatus:0.00026493493742850102):0.00009515511502085407):0.00028386622972607168	Dimidiochromis_kiwinge:0.00028196984524143617):0.00010293532951482682	(((Copadichromis_quadrimaculatus:0.00011395214775576983	Copadichromis_likomae:0.00015370422442413838):0.00008496925341976718	(Mylochromis_anaphyrmus:0.00025871819438123746	Copadichromis_trimaculatus:0.00032996153124820833):0.00005463611349876124):0.00003915770779802495	Placidochromis_electra:0.00022762713744477447):0.00005912843017571825):0.00003795951313857290	((Otopharynx_tetrastigma:0.00049897661796623118	(((Placidochromis_milomo:0.00043466884787153278	(Taeniochromis_holotaenia:0.00033720758549922659	Hemitilapia_oxyrhynchus:0.00023190761713208537):0.00005556160458232625):0.00005603492959691968	((((Stigmatochromis_guttatus:0.00035940610918904148	(Stigmatochromis_modestus:0.00026374418735474749	Otopharynx_brooksi_nkhata:0.00027829075577442882):0.00012454720168756720):0.00012206241546537673	((((Buccochromis_rhoadesii:0.00012011780642894313	Otopharynx_speciosus_1:0.00035548041279008985):0.00005948386139439375	Buccochromis_nototaenia:0.00030875932153537485):0.00028946346117867652	Mylochromis_ericotaenia:0.00031811678111763890):0.00012889957902900232	(Tyrannochromis_nigriventer:0.00051595369532970721	Champsochromis_caeruelus_1:0.00033747701038578818):0.00019652262496221563):0.00007502559081479845):0.00005436614245075912	Copadichromis_trewavasae:0.00018952015324543822):0.00005504505080399155	(Chilotilapia_rhoadesii_1:0.00039145076923907175	(Hemitaenichromis_spilopterus:0.00024537973844598995	Placidochromis_johnstoni:0.00047891239624776351):0.00006658795810481297):0.00009443180719612311):0.00004753408551574896):0.00005289023316202752	(Protomelas_ornatus_1:0.00026861356803101503	Otopharynx_lithobates:0.00019412063760521002):0.00013216202898065724):0.00003405713280245268):0.00004392809237684218	(Placidochromis_longimanus_1:0.00013529968482557835	(((Mylochromis_melanotaenia:0.00017627211721914771	Tremitochranus_placodon:0.00018776300928389882):0.00011924535565689693	(Nimbochromis_linni:0.00033831498735331221	(Nimbochromis_livingstoni:0.00013395119164824501	Nimbochromis_polystigma:0.00008272182873789197):0.00016793595165608317):0.00027556667378106603):0.00006495054223720854	(Ctenopharynx_nitidus:0.00027013119579075081	Ctenopharynx_intermedius_1:0.00007547593106236583):0.00015806978990184450):0.00004410007302735278):0.00006190990897432758):0.00005583239162623091):0.00006093369207653878	((Lethrinops_auritus:0.00006630878352844428	Lethrinops_albus:0.00020259646004164566):0.00006584449083438352	(Lethrinops_lethrinus_Father:0.00019414595057286254	((Taeniolethrinops_macrorhynchus:0.00010033067709806275	Taeniolethrinops_praeorbitalis:0.00010495364753033904):0.00006142970700321621	Taeniolethrinops_furcicauda:0.00014993104658642500):0.00019108303673804060):0.00004309914528627046):0.00006322522904787602):0.00005440082945115624	Lethrinops_gossei:0.00018997466187049199):0.00002300177446366267):0.00002941694771967463	((Lethrinops_sp_oliveri:0.00011003538259673856	Aulonocara_yellow:0.00009924993515755220):0.00006626975674140616	((Aulonocara_minutus:0.00009635072501883130	Alticorpus_macrocleithrum:0.00036793018386434734):0.00003298425223948707	Lethrinops_longimanus_redhead:0.00012231348015819140):0.00002304778472068435):0.00002934845863738330):0.00020511609016133731	((Iodotropheus_sprengerae:0.00060534131046956544	(((Cynotilapia_axelrodi:0.00016053316330118291	Cynotilapia_afra:0.00017172212052433774):0.00011889823100289943	Metriaclima_zebra:0.00043321447048239563):0.00006798455473869189	(Genyochromis_mento:0.00062930248210512729	(Petrotilapia_genalutea:0.00022516127529338605	Tropheops_tropheops:0.00033300167542799471):0.00013267819485502990):0.00007035213293681236):0.00005154763589716086):0.00016462098667820600	(((A_calliptera_Chizumulu:0.00018109553484239451	A_calliptera_Massoko_benthic:0.00038843831215032204):0.00008080016044541711	((A_calliptera_Songwe_River:0.00016038595749093141	((A_calliptera_Chitimba:0.00004225429304119362	(A_calliptera_South_Rukuru:0.00000121340014655850	A_calliptera_Enukweni:0.00000121340014655850):0.00019362295313519337):0.00024499578785916069	(A_calliptera_Near_Kyela:0.00011048711916882379	((A_calliptera_Massoko_littoral:0.00000121340014655850	A_calliptera_Mbaka_river_Female:0.00000121340014655850):0.00029835973310263247	A_calliptera_Kingiri:0.00036211202418146064):0.00015778717102632345):0.00004963126052601362):0.00003909017592544075):0.00006494129185770325	((A_calliptera_Bua:0.00075315686257126078	A_calliptera_Salima_Father:0.00012230890247722889):0.00011085826537025270	A_calliptera_North_Rukuru:0.00018955012263013803):0.00006940400278840567):0.00007313770576738513):0.00005447007865002744	A_calliptera_Luwawa:0.00017591250479277214):0.00017144619962580272):0.00012168530993461372):0.00004653451545462917):0.00007306911559998525):0.00025264322855699211):0.00004100439922792518):0.00007360607271244709):0.00003168576839199386):0.00027777377098825884	Pallidochromis_tokolosh:0.00023648879608433539	Diplotaxodon_greenwoodi:0.00012200872556263088):0.0;
((Diplotaxodon_macrops_black_dorsal:0.00017328693657476897	(((Diplotaxodon_ngulube:0.00000565816256145959	Diplotaxodon_white_back_similis:0.00010649671189757648):0.00010881830266146048	(((((Petrotilapia_genalutea:0.00016625723166124553	Metriaclima_zebra:0.00024457351054342936):0.00007851331773657087	Cynotilapia_afra:0.00027427709399126048):0.00004218766759400005	((Cynotilapia_axelrodi:0.00062373845389553572	(Tropheops_tropheops:0.00019130464016359498	Genyochromis_mento:0.00043227289014137097):0.00008939653215081688):0.00008808161452019689	Iodotropheus_sprengerae:0.00026146236791389728):0.00006630915218911368):0.00017154735446342969	((Nbrichardi:0.02546612534753008375	(((Mylochromis_anaphyrmus:0.00034347566775387486	((((Lethrinops_longimanus_redhead:0.00012554563478221726	Lethrinops_sp_oliveri:0.00007264074010880834):0.00007702701114354505	Aulonocara_minutus:0.00016605790423696157):0.00008124640944657688	((Lethrinops_gossei:0.00004725271608474573	Alticorpus_geoffreyi:0.00021191259676624853):0.00020583405367519882	(Alticorpus_macrocleithrum:0.00038764290722443804	Aulonocara_yellow:0.00014079987530798250):0.00004287523547745834):0.00007419792506611642):0.00004364881679209112	Otopharynx_brooksi_nkhata:0.00058876725795813990):0.00002933282549955893):0.00009338157226076302	(((((Otopharynx_tetrastigma:0.00047125023952807553	Lethrinops_lethrinus_Father:0.00014838231229199019):0.00005784529506774100	(Lethrinops_auritus:0.00007986332436259972	Lethrinops_albus:0.00015573113503629426):0.00004437553843742198):0.00015169742835484338	Ctenopharynx_intermedius_1:0.00017621423359316996):0.00005116179848378585	(((Champsochromis_caeruelus_1:0.00048689253691872758	Placidochromis_longimanus_1:0.00006826024328097344):0.00003917064524098216	(Dimidiochromis_kiwinge:0.00023669340565403980	((Placidochromis_milomo:0.00045681717333166108	Hemitilapia_oxyrhynchus:0.00008458309453258143):0.00006489155211081837	(((Nimbochromis_polystigma:0.00011361559030960463	(Nimbochromis_linni:0.00011079023505866540	Nimbochromis_livingstoni:0.00051448452223185786):0.00010007904714750681):0.00027935292858237220	(Chilotilapia_rhoadesii_1:0.00028610090473744958	((Hemitaenichromis_spilopterus:0.00005692540828056067	Placidochromis_johnstoni:0.00013293547622575741):0.00016718145230443002	(Protomelas_ornatus_1:0.00006272228423925508	Mylochromis_ericotaenia:0.00023239609032018506):0.00005638740573256056):0.00007691727779677645):0.00006127920397243852):0.00003795218803696309	(Dimidiochromis_compressiceps:0.00023632401121054093	(Dimidiochromis_dimidiatus:0.00024343852809416343	Dimidiochromis_strigatus:0.00008283731535171582):0.00008359893446588092):0.00017855530312752373):0.00007847698465891988):0.00004527668210770869):0.00005675851033147527):0.00007876283843556871	((Ctenopharynx_nitidus:0.00019210406347334812	(Otopharynx_speciosus_1:0.00027360358885345366	(Buccochromis_rhoadesii:0.00008538269923133252	Buccochromis_nototaenia:0.00019395879008006646):0.00008712640590128489):0.00011418666595243388):0.00004979161615208399	(Taeniochromis_holotaenia:0.00063798673002533706	(Mylochromis_melanotaenia:0.00021017785809392255	Tremitochranus_placodon:0.00008480159389886833):0.00010837620113413807):0.00007974959451637824):0.00004253433950850356):0.00001079918314770346):0.00004084495098456093	(((Copadichromis_trimaculatus:0.00040780128444098884	(Copadichromis_virginalis:0.00010642728234394036	(Copadichromis_quadrimaculatus:0.00017926117560208772	Copadichromis_likomae:0.00018231084458991478):0.00016900434596914726):0.00003294116741645832):0.00008150254755222457	((Taeniolethrinops_macrorhynchus:0.00019616879234709937	Placidochromis_electra:0.00062540722735828012):0.00005157179134102823	(Taeniolethrinops_furcicauda:0.00004751339957182711	Taeniolethrinops_praeorbitalis:0.00021344322146222265):0.00012910821028331887):0.00006418972580208307):0.00005822522319304718	(Otopharynx_lithobates:0.00026666144757460386	(Tyrannochromis_nigriventer:0.00051854068108868518	(Copadichromis_trewavasae:0.00028345925825873288	(Aulonocara_steveni:0.00036823864416167697	Aulonocara_stuartgranti_Father:0.00027797394009841501):0.00018781435138753538):0.00001937264674229254):0.00007018265821196985):0.00016697176564678921):0.00002064422420360397):0.00005505556445648595):0.00002792606368903840	((Stigmatochromis_guttatus:0.00070390224574159684	Stigmatochromis_modestus:0.00047885813405786374):0.00013567478360481731	(A_calliptera_Kingiri:0.00012438910304845161	(A_calliptera_Massoko_benthic:0.00042064192611575405	((A_calliptera_Songwe_River:0.00023204368999027114	(A_calliptera_Massoko_littoral:0.00001024996766343037	A_calliptera_Mbaka_river_Female:0.00002149526811730274):0.00045673457183748479):0.00009594686898629978	((((A_calliptera_Bua:0.00064719174209206323	A_calliptera_Luwawa:0.00009601457502135518):0.00018988413092374532	A_calliptera_Salima_Father:0.00022142247730975778):0.00007346840978250500	((A_calliptera_Chizumulu:0.00017994644035653048	A_calliptera_North_Rukuru:0.00009655853184345321):0.00011706786810717780	(A_calliptera_Enukweni:0.00000116971171445275	A_calliptera_South_Rukuru:0.00002351845227253993):0.00017556769326894606):0.00007431994850440997):0.00013018928903292280	(A_calliptera_Chitimba:0.00005216799688222043	A_calliptera_Near_Kyela:0.00010481450809790819):0.00009609617671434427):0.00005896099230867170):0.00010237119013607431):0.00021055315475828514):0.00042094356462734950):0.00008505475412065004):0.00009667807682083561):0.00008059342455517748	(Rhamphochromis_longiceps:0.00027947989830995866	(Rhamphochromis_esox:0.00015081428017625832	Rhamphochromis_woodi:0.00017157049779157897):0.00008665913117523972):0.00041226966657238940):0.00007031917914499605):0.00028131546116348053	Diplotaxodon_limnothrissa:0.00010029708368220733):0.00006122053120457749):0.00011270521693027863	Diplotaxodon_macrops:0.00009214653520880004):0.00008175336204974824):0.00016811287941990451	Pallidochromis_tokolosh:0.00017639303826168104	Diplotaxodon_greenwoodi:0.00015132073650314597):0.0;
(Pallidochromis_tokolosh:0.00010763634027351418	(((Diplotaxodon_macrops:0.00008686067052049529	(Diplotaxodon_ngulube:0.00012536708380499041	Diplotaxodon_white_back_similis:0.00006423370833453977):0.00016517647886424023):0.00005626621792999121	((((((((Lethrinops_sp_oliveri:0.00011853360040199827	Aulonocara_yellow:0.00029958937265911955):0.00004421040666329544	(Aulonocara_minutus:0.00017486244281587920	Alticorpus_macrocleithrum:0.00019188076527568675):0.00003383181587205280):0.00002750999074139054	(Lethrinops_gossei:0.00011628473201150679	(Alticorpus_geoffreyi:0.00028413581222396639	Lethrinops_longimanus_redhead:0.00010739292289030953):0.00004312156753409144):0.00002921992806404673):0.00003995473691732466	(Copadichromis_virginalis:0.00014468672098990991	(Aulonocara_steveni:0.00024262635215710254	Aulonocara_stuartgranti_Father:0.00016912404348627279):0.00011389501769317411):0.00002683836331460413):0.00004929042650352499	(Mylochromis_anaphyrmus:0.00028445766977305148	((((Copadichromis_trimaculatus:0.00032789068498709944	(Hemitaenichromis_spilopterus:0.00016448519537382104	(Chilotilapia_rhoadesii_1:0.00018764417053856723	Placidochromis_milomo:0.00040166589983416616):0.00003150070083478657):0.00004035785681769718):0.00005378176806779042	(((Taeniolethrinops_macrorhynchus:0.00016649910867475595	(Taeniolethrinops_praeorbitalis:0.00014462783568388302	Taeniolethrinops_furcicauda:0.00020382967123685827):0.00014807313921453606):0.00008417598790735634	(Placidochromis_johnstoni:0.00053239122540860238	((Otopharynx_speciosus_1:0.00015144123282725245	Buccochromis_nototaenia:0.00017945845291083599):0.00006031486461110131	Buccochromis_rhoadesii:0.00019147005255012724):0.00013144096637257216):0.00007514865180706963):0.00006382099720801759	((((Otopharynx_lithobates:0.00024278360703864314	Mylochromis_ericotaenia:0.00029919666331220242):0.00005477926908248978	Lethrinops_auritus:0.00008833661809400465):0.00003864494944742623	(((((Dimidiochromis_kiwinge:0.00027807711210574710	(Nimbochromis_linni:0.00027579150660840009	(Nimbochromis_polystigma:0.00006768542931272964	Nimbochromis_livingstoni:0.00033363454558399955):0.00007767545808823803):0.00029229761853150597):0.00008516542987846083	(Ctenopharynx_intermedius_1:0.00011443014553396003	Ctenopharynx_nitidus:0.00021198753039988180):0.00020742012539299434):0.00003696709160734631	(Otopharynx_tetrastigma:0.00034656115369882900	Placidochromis_longimanus_1:0.00008880745140544875):0.00002815262839341702):0.00005879478822538503	(Lethrinops_lethrinus_Father:0.00014074463620120635	(Champsochromis_caeruelus_1:0.00036379433757762619	Lethrinops_albus:0.00009791374117683846):0.00006562531800237196):0.00002488788888808163):0.00002630936919095236	Protomelas_ornatus_1:0.00013473296710328104):0.00003584599704661268):0.00002684804085096007	(Hemitilapia_oxyrhynchus:0.00012337692628756170	((Dimidiochromis_compressiceps:0.00009010965349208223	(Dimidiochromis_dimidiatus:0.00009510545943239074	Dimidiochromis_strigatus:0.00006901276223480630):0.00007337015359694665):0.00041040571634473876	((Mylochromis_melanotaenia:0.00016225703587876737	Tremitochranus_placodon:0.00014002789143176692):0.00009411967617945028	(Taeniochromis_holotaenia:0.00038769250280876476	Tyrannochromis_nigriventer:0.00047447221316296485):0.00009818567568537523):0.00002888633269762092):0.00004514959303179140):0.00004976127235869227):0.00002534645295586833):0.00003232876308905309):0.00003565041615302847	(Placidochromis_electra:0.00014463804344225510	((Otopharynx_brooksi_nkhata:0.00023738215277638886	Stigmatochromis_guttatus:0.00064318382464448179):0.00015059042562488726	(Copadichromis_trewavasae:0.00017660292544146016	Stigmatochromis_modestus:0.00032751495149961249):0.00008985751928798202):0.00010247323866347582):0.00003617748966835047):0.00005683521013373503	(Copadichromis_likomae:0.00012101247514107560	Copadichromis_quadrimaculatus:0.00011813974960750728):0.00005437205883718248):0.00002157927811986551):0.00005148991022280758):0.00005259880932896957	(Nbrichardi:0.02524512213748818235	(((Genyochromis_mento:0.00034444515182528880	Cynotilapia_axelrodi:0.00024923927869101152):0.00013028119633627774	((Iodotropheus_sprengerae:0.00032628171613833455	(Tropheops_tropheops:0.00017023685209132481	(Metriaclima_zebra:0.00031528284952781171	Petrotilapia_genalutea:0.00016324674928331693):0.00007016598192606696):0.00004501036122503556):0.00005772484611420516	Cynotilapia_afra:0.00021263742340796998):0.00006799660747735418):0.00007380657162956691	(A_calliptera_Chizumulu:0.00014255971908139423	(((A_calliptera_Massoko_benthic:0.00015144762875297549	(A_calliptera_Massoko_littoral:0.00009509774963621496	A_calliptera_Mbaka_river_Female:0.00006247618965459631):0.00014320653651151498):0.00018113698406064822	A_calliptera_Kingiri:0.00015734736521898717):0.00016973463769408243	(((A_calliptera_South_Rukuru:0.00000646548581838267	A_calliptera_Enukweni:0.00000106977385653257):0.00022058823742492767	A_calliptera_Chitimba:0.00014097409401797099):0.00008751883222111059	(((A_calliptera_Luwawa:0.00037131240734985231	(A_calliptera_Bua:0.00072004912521932271	A_calliptera_Salima_Father:0.00015080198044430275):0.00012697395448001567):0.00005505413678076569	A_calliptera_Songwe_River:0.00020013455374996497):0.00003799409387053036	(A_calliptera_North_Rukuru:0.00012138909175791726	A_calliptera_Near_Kyela:0.00025186380857838178):0.00007437371808837586):0.00005871867658157231):0.00008402429600005198):0.00004340951464669988):0.00018603926977051182):0.00008989572614326006):0.00003097713392098845):0.00007407847828135905	(Rhamphochromis_longiceps:0.00009094674520239524	(Rhamphochromis_esox:0.00003766956947373865	Rhamphochromis_woodi:0.00004286175506671348):0.00005839696928285365):0.00042282323737542006):0.00025916504493342363	Diplotaxodon_macrops_black_dorsal:0.00005963988990917017):0.00002549057534728345):0.00006252239909319332	Diplotaxodon_limnothrissa:0.00008634238544460495):0.00023603024415061330	Diplotaxodon_greenwoodi:0.00007949230343645811):0.0;
(((Diplotaxodon_macrops:0.00006070245526442259	(Diplotaxodon_macrops_black_dorsal:0.00010306202542888545	(Diplotaxodon_ngulube:0.00013713683559776762	Diplotaxodon_white_back_similis:0.00012815661848265819):0.00006285255977402095):0.00006224034235982232):0.00007547724816931527	(Diplotaxodon_limnothrissa:0.00011845719235938905	Pallidochromis_tokolosh:0.00025761805047790927):0.00003043452652036535):0.00008205128823388070	(((Rhamphochromis_longiceps:0.00002498138162945400	Rhamphochromis_esox:0.00016535122951518555):0.00005695025784151737	Rhamphochromis_woodi:0.00012941465985842821):0.00050299243838862007	(((Nbrichardi:0.02622824568066561834	((A_calliptera_Near_Kyela:0.00017021886214552961	A_calliptera_Bua:0.00081792540335796362):0.00011634319004296979	(A_calliptera_Luwawa:0.00013897461283726045	((A_calliptera_Chitimba:0.00008748203019745231	A_calliptera_North_Rukuru:0.00022021376542676399):0.00008718766981211425	((A_calliptera_Chizumulu:0.00022060474873220298	(A_calliptera_Salima_Father:0.00018406327673259885	(A_calliptera_Enukweni:0.00000760555102600441	A_calliptera_South_Rukuru:0.00001323143372593174):0.00021404810046697105):0.00004273976547552303):0.00007396770012803606	(((A_calliptera_Massoko_benthic:0.00001991319007321763	A_calliptera_Massoko_littoral:0.00001559232234554910):0.00040482276366893158	A_calliptera_Mbaka_river_Female:0.00012227383094172163):0.00007150535766958056	(A_calliptera_Songwe_River:0.00020668996203972658	A_calliptera_Kingiri:0.00015059823038677717):0.00007311228321085341):0.00010667103065109499):0.00007088959230646968):0.00008164302950368062):0.00011249097510280136):0.00034626221214826403):0.00009203274025987697	(Cynotilapia_afra:0.00030984938310069430	(Iodotropheus_sprengerae:0.00042578436036375811	(((Petrotilapia_genalutea:0.00023315450110484730	Metriaclima_zebra:0.00028552799449719075):0.00011557589262739286	Cynotilapia_axelrodi:0.00071741425301528579):0.00011307882140616351	(Genyochromis_mento:0.00044418297172815638	Tropheops_tropheops:0.00039077014815513039):0.00011340030875097569):0.00010500708696603724):0.00007480508263023887):0.00022541583548880956):0.00013910156967174712	(((Copadichromis_likomae:0.00014399184256758978	(Copadichromis_quadrimaculatus:0.00015830372383603112	Copadichromis_virginalis:0.00017430293532301133):0.00003961585908893939):0.00009389351104461936	((Aulonocara_minutus:0.00033031682899786318	(Lethrinops_sp_oliveri:0.00017005041809402388	Alticorpus_macrocleithrum:0.00040488619421204491):0.00004839301514838715):0.00009517127612221044	(((((Ctenopharynx_intermedius_1:0.00020755926820493334	(Taeniolethrinops_praeorbitalis:0.00019832182412776516	(Taeniolethrinops_furcicauda:0.00012406540807157493	Taeniolethrinops_macrorhynchus:0.00014284230419240682):0.00021679213674635477):0.00023549951091045599):0.00003872568325724423	((Ctenopharynx_nitidus:0.00025827416096501320	(Buccochromis_nototaenia:0.00021845307380164496	(Tyrannochromis_nigriventer:0.00050131404296139084	(Buccochromis_rhoadesii:0.00027124123651198250	Otopharynx_speciosus_1:0.00015191951444546993):0.00011313793477609209):0.00007208935165942044):0.00005250566011017054):0.00010488414045452539	((Lethrinops_albus:0.00020833469684567531	(Lethrinops_lethrinus_Father:0.00013629760287896118	Lethrinops_auritus:0.00018592021363836691):0.00004887213322291256):0.00005090200254365848	(((((((Dimidiochromis_dimidiatus:0.00014205604426565966	(Dimidiochromis_strigatus:0.00021019235517695577	Dimidiochromis_compressiceps:0.00018577092308540773):0.00009985728622002904):0.00030121553932947406	((Stigmatochromis_guttatus:0.00030647219794812633	(Dimidiochromis_kiwinge:0.00047315718033948752	(Placidochromis_milomo:0.00062377270104068425	Otopharynx_brooksi_nkhata:0.00020717633248909539):0.00011730059200798845):0.00005011691944687073):0.00003643045797087956	(Copadichromis_trewavasae:0.00019683386805157709	Stigmatochromis_modestus:0.00039675137958134415):0.00012787500888934865):0.00009079271121617239):0.00007105891098037585	(Nimbochromis_linni:0.00031658597167458436	(Nimbochromis_polystigma:0.00006118857189205822	Nimbochromis_livingstoni:0.00046934217780960730):0.00016798308262023915):0.00025110402477348186):0.00007928886562731355	Hemitilapia_oxyrhynchus:0.00014773153579404925):0.00006884994359613897	(Otopharynx_lithobates:0.00026448700391797282	((Chilotilapia_rhoadesii_1:0.00024539033235684079	Protomelas_ornatus_1:0.00036613480604027896):0.00005327829761683193	(Hemitaenichromis_spilopterus:0.00024829398899662907	(Mylochromis_ericotaenia:0.00023227706234104045	Placidochromis_johnstoni:0.00056516545342359247):0.00008561413919392881):0.00005541550407550750):0.00006427156375387110):0.00004244570435079972):0.00005841541243291776	Placidochromis_longimanus_1:0.00031114129701790817):0.00004790038957722621	(Taeniochromis_holotaenia:0.00039642739598226730	(Champsochromis_caeruelus_1:0.00044787034118220343	(Otopharynx_tetrastigma:0.00047257887463630265	(Mylochromis_melanotaenia:0.00022897067456554868	Tremitochranus_placodon:0.00009882983920162472):0.00010034499998697548):0.00010289630836768460):0.00005655606014229757):0.00007100106189096640):0.00006529579420234190):0.00005633929579527612):0.00010818188099322172):0.00005973777523160647	(Placidochromis_electra:0.00049327609186342470	(Aulonocara_steveni:0.00042384750784420032	Aulonocara_stuartgranti_Father:0.00023512228208355111):0.00027129079874135527):0.00007210449668535658):0.00003759365281626474	Mylochromis_anaphyrmus:0.00052174993223120722):0.00004815662142031661	(Alticorpus_geoffreyi:0.00032904580659281942	(Lethrinops_gossei:0.00026119897660786758	Aulonocara_yellow:0.00015021927761165086):0.00006365301957235072):0.00009461402591206089):0.00005707863240961708):0.00006740989798312496):0.00005177395078352776	(Lethrinops_longimanus_redhead:0.00038053530000973156	Copadichromis_trimaculatus:0.00034063854723424738):0.00005136411366241213):0.00015000637062509791):0.00012330932459756380):0.00018566009179931149	Diplotaxodon_greenwoodi:0.00018723409753500442):0.0;
(Pallidochromis_tokolosh:0.00029721387628395106	(((Nbrichardi:0.02773257621440418375	(Rhamphochromis_longiceps:0.00016414055025338307	(Rhamphochromis_woodi:0.00016040482598536339	Rhamphochromis_esox:0.00012956807840111250):0.00015949659307549553):0.00047323700111000038):0.00011536750532105600	(((Cynotilapia_afra:0.00025698033941789090	(((Iodotropheus_sprengerae:0.00047612654823371364	(Genyochromis_mento:0.00038078478603490541	(Petrotilapia_genalutea:0.00024077608065998788	Tropheops_tropheops:0.00015682084685656578):0.00006954338877108265):0.00009072618056019464):0.00004555498591205507	Cynotilapia_axelrodi:0.00025636773981444562):0.00007174657415177198	Metriaclima_zebra:0.00021146206175568251):0.00011813030934626691):0.00029947940319956766	(A_calliptera_Songwe_River:0.00005373660299637793	((A_calliptera_Mbaka_river_Female:0.00015796303335223222	(A_calliptera_Massoko_littoral:0.00001379844879928630	A_calliptera_Massoko_benthic:0.00001300206931979875):0.00021434128328489844):0.00006721024932693272	((A_calliptera_Chizumulu:0.00005183122745451152	(((A_calliptera_Enukweni:0.00000497796201131958	A_calliptera_South_Rukuru:0.00000103949661943292):0.00026390525275066213	A_calliptera_Chitimba:0.00003425586825707082):0.00010226549645153167	((A_calliptera_Bua:0.00055467000077935049	A_calliptera_Luwawa:0.00004541526367983448):0.00012419717013027406	A_calliptera_Salima_Father:0.00005389324794320742):0.00007357011264931239):0.00002805861376264405):0.00009125287317818315	(A_calliptera_North_Rukuru:0.00008096407625380165	A_calliptera_Near_Kyela:0.00010182668389933920):0.00008273510403372994):0.00003086606504627861):0.00008603617116632199):0.00084702573617066582):0.00011903270711308677	(((((((Champsochromis_caeruelus_1:0.00054322189276891910	Placidochromis_milomo:0.00041494364870915700):0.00012281975929836518	Copadichromis_trewavasae:0.00020676559775430591):0.00005991540343872185	(((Taeniochromis_holotaenia:0.00065033307283290519	Otopharynx_speciosus_1:0.00048926469155638073):0.00009277664012573511	(Buccochromis_rhoadesii:0.00032662328508063087	Buccochromis_nototaenia:0.00031071379258283319):0.00023887467590674044):0.00009649205911207580	(Mylochromis_ericotaenia:0.00008309793232769876	(((Otopharynx_tetrastigma:0.00043678471137837191	A_calliptera_Kingiri:0.00007175731778750742):0.00015209703406964713	(Protomelas_ornatus_1:0.00025334220696993971	Placidochromis_johnstoni:0.00050133131465226479):0.00007573476215153064):0.00006656134781636988	(Hemitaenichromis_spilopterus:0.00019853827707687279	Otopharynx_lithobates:0.00020116298175350028):0.00006087053695254863):0.00010637556107967549):0.00003861012552463362):0.00004177795689432134):0.00004470664932891348	((((Hemitilapia_oxyrhynchus:0.00016809614481438592	Chilotilapia_rhoadesii_1:0.00024826914479933069):0.00009177902077991848	(((Dimidiochromis_compressiceps:0.00010703414982961901	Dimidiochromis_strigatus:0.00003508782120848707):0.00008431567575745366	Dimidiochromis_dimidiatus:0.00007832018233291054):0.00037905551525391673	(Nimbochromis_livingstoni:0.00024329064908996172	(Nimbochromis_linni:0.00032378980942618108	Nimbochromis_polystigma:0.00006127254476745289):0.00030491202769410185):0.00019301034169705845):0.00015782503742626074):0.00007326930125864270	(((Stigmatochromis_modestus:0.00039257514578478283	Stigmatochromis_guttatus:0.00035692270327431202):0.00009539070870857046	Otopharynx_brooksi_nkhata:0.00036645095617648737):0.00020548176029302893	Tyrannochromis_nigriventer:0.00056595081412492282):0.00010295482920101215):0.00009106161117392232	((Mylochromis_melanotaenia:0.00010424073594113294	Tremitochranus_placodon:0.00018879773692335420):0.00013362710841227394	(Dimidiochromis_kiwinge:0.00047350464227631462	(Ctenopharynx_nitidus:0.00019312003241621481	Ctenopharynx_intermedius_1:0.00016829936013717890):0.00017549522318817626):0.00011081774383208853):0.00005082615738629627):0.00006821574017913834):0.00007416755235274306	((Lethrinops_auritus:0.00016721564448086352	(Lethrinops_lethrinus_Father:0.00017161284923797443	Lethrinops_albus:0.00009676234106476152):0.00003420167267080699):0.00007653784353753860	(Taeniolethrinops_praeorbitalis:0.00011650226865599378	(Taeniolethrinops_macrorhynchus:0.00016683252565846251	Taeniolethrinops_furcicauda:0.00016714921312205392):0.00009096875322498254):0.00042015881891407198):0.00009032486830199630):0.00007711671317308985	Placidochromis_longimanus_1:0.00034630520627538727):0.00010207803284470857	(((Mylochromis_anaphyrmus:0.00018679160585143885	((Alticorpus_geoffreyi:0.00037165545757282612	(Lethrinops_sp_oliveri:0.00012204625509131433	(Lethrinops_gossei:0.00010531019329740775	Aulonocara_yellow:0.00011786123783999834):0.00005808367026748661):0.00006912370924629826):0.00009850571186610417	((Alticorpus_macrocleithrum:0.00021673939649541202	Aulonocara_minutus:0.00010998477431303435):0.00009403505247655001	Lethrinops_longimanus_redhead:0.00038090270348921054):0.00012589065712191925):0.00009306972162574225):0.00007665344146636536	(Aulonocara_stuartgranti_Father:0.00021380400914350572	Aulonocara_steveni:0.00032956942063842832):0.00018916447445822281):0.00008024964539514740	(((Copadichromis_virginalis:0.00019460708853949465	(Copadichromis_quadrimaculatus:0.00031142368435337666	Copadichromis_likomae:0.00020917520485979964):0.00006619794596854647):0.00013969572114979828	Copadichromis_trimaculatus:0.00038671491316117463):0.00007679969390980248	Placidochromis_electra:0.00042727518059524564):0.00012145592091544645):0.00007851038700282493):0.00020466767291191080):0.00005994157017817156):0.00039217997807223322	((Diplotaxodon_macrops_black_dorsal:0.00011869267255088534	((Diplotaxodon_ngulube:0.00011603790198621463	Diplotaxodon_white_back_similis:0.00009572942768005658):0.00004684503932546137	Diplotaxodon_macrops:0.00001895632746485110):0.00007217730493778503):0.00007074634942214172	Diplotaxodon_limnothrissa:0.00017291776683808646):0.00006728594619964369):0.00007396617438616958	Diplotaxodon_greenwoodi:0.00014652247119363912):0.0;
((Diplotaxodon_macrops:0.00011612838244613165	Diplotaxodon_white_back_similis:0.00011773467109080234):0.00003805329102361175	(Pallidochromis_tokolosh:0.00014956028242760859	((((Rhamphochromis_woodi:0.00014627884060626186	(Rhamphochromis_esox:0.00009380081079342193	Rhamphochromis_longiceps:0.00008282291658016345):0.00005098877698060275):0.00054049543445621991	((Nbrichardi:0.02643033758131948727	((A_calliptera_Kingiri:0.00021218071278381070	((A_calliptera_Chitimba:0.00010976717933216917	(((A_calliptera_South_Rukuru:0.00000120708085702151	A_calliptera_Enukweni:0.00000120708085702151):0.00062090170828520879	(A_calliptera_Salima_Father:0.00011608598763929520	(A_calliptera_Luwawa:0.00012573150006834214	A_calliptera_Bua:0.00060973361538545223):0.00006132519519899878):0.00008491167160073000):0.00005248057561324499	((A_calliptera_Near_Kyela:0.00010475627266183118	(A_calliptera_Chizumulu:0.00011556389866695126	A_calliptera_North_Rukuru:0.00006711184699225259):0.00002084656616249178):0.00005932019049844079	(A_calliptera_Mbaka_river_Female:0.00007001248675310688	(A_calliptera_Massoko_benthic:0.00002705223137445446	A_calliptera_Massoko_littoral:0.00011939195033130525):0.00004177354326354030):0.00018648890124453368):0.00007010060428583610):0.00003117311798060413):0.00006895160545654042	A_calliptera_Songwe_River:0.00010310738184746973):0.00022805456394527386):0.00034738716674102989	((Cynotilapia_afra:0.00026881270532496244	Cynotilapia_axelrodi:0.00045181207720422967):0.00007304812759062955	((Tropheops_tropheops:0.00016021134658158662	Petrotilapia_genalutea:0.00015409863940287979):0.00012354145366295401	(Iodotropheus_sprengerae:0.00036515418181346318	(Genyochromis_mento:0.00041862175209194340	Metriaclima_zebra:0.00043786424083116463):0.00009256429344943499):0.00007612590135245060):0.00007871106650586744):0.00029544847830072517):0.00006246051230745706):0.00004907136210852434	(((((Aulonocara_yellow:0.00011674330038618486	Aulonocara_minutus:0.00009164849522568354):0.00005113189233455998	Lethrinops_longimanus_redhead:0.00023025445485189367):0.00004675363799642562	(Lethrinops_gossei:0.00013774198058588323	(Lethrinops_sp_oliveri:0.00013025420252485326	(Alticorpus_geoffreyi:0.00025283077711746771	Alticorpus_macrocleithrum:0.00022864080564145926):0.00006916250925501035):0.00007758675011994089):0.00002520784259846501):0.00010363427211236451	(Aulonocara_stuartgranti_Father:0.00021467561855316255	Aulonocara_steveni:0.00030128647724805591):0.00018543220517304240):0.00010073152260527386	(((Copadichromis_trimaculatus:0.00027141358289340300	(Copadichromis_likomae:0.00012793816899712979	Copadichromis_quadrimaculatus:0.00014170352857758212):0.00009946830065942152):0.00004023242963867177	Copadichromis_virginalis:0.00015425045640010183):0.00016298475989820591	((((((Hemitaenichromis_spilopterus:0.00012136453045428343	(Champsochromis_caeruelus_1:0.00038483430900054224	Placidochromis_johnstoni:0.00059355532332544785):0.00011113814100569919):0.00007798636986223687	((Hemitilapia_oxyrhynchus:0.00020627420358977213	((Placidochromis_longimanus_1:0.00025422455670155443	Mylochromis_ericotaenia:0.00018056729827101891):0.00005972660374252317	((Ctenopharynx_intermedius_1:0.00015726693137586221	Ctenopharynx_nitidus:0.00016829434685535188):0.00012872194405213238	(Taeniochromis_holotaenia:0.00046683837482640252	Tyrannochromis_nigriventer:0.00061107665746952501):0.00012678706044558477):0.00004899196463342436):0.00005038601497714985):0.00004422359272831141	((Otopharynx_lithobates:0.00030286989598978442	Protomelas_ornatus_1:0.00021257509853087739):0.00006395204734835297	(Nimbochromis_linni:0.00021807328171079003	(Nimbochromis_polystigma:0.00008099276670299019	Nimbochromis_livingstoni:0.00023135728713038242):0.00008159897221256273):0.00023401505981879547):0.00003486584347934500):0.00003100153527014868):0.00005905925456102325	(((Tremitochranus_placodon:0.00017670579527813247	Mylochromis_melanotaenia:0.00014174378732478569):0.00018799661302716563	Chilotilapia_rhoadesii_1:0.00047092517688000432):0.00010301481924910124	(((Stigmatochromis_guttatus:0.00045268274786090275	Stigmatochromis_modestus:0.00035656402494842182):0.00019512499433960111	((Mylochromis_anaphyrmus:0.00038214642851405609	(Copadichromis_trewavasae:0.00018836548676809297	Otopharynx_brooksi_nkhata:0.00031742003531798184):0.00008052474757338196):0.00010533284155150916	Placidochromis_milomo:0.00054994986272837506):0.00005738593027022475):0.00005337048978154751	((Dimidiochromis_compressiceps:0.00022985159523704964	(Dimidiochromis_strigatus:0.00024095542890468022	Dimidiochromis_dimidiatus:0.00014506506027007796):0.00009742136276838750):0.00023176153568002687	Dimidiochromis_kiwinge:0.00047691234882603703):0.00013966801592254146):0.00004446489457951732):0.00003559355666193247):0.00005520164966550361	Otopharynx_tetrastigma:0.00045784044124948557):0.00005299532179461320	(Placidochromis_electra:0.00042249361393703681	(Otopharynx_speciosus_1:0.00018996776134088840	(Buccochromis_nototaenia:0.00011117424306468969	Buccochromis_rhoadesii:0.00014824151767929379):0.00009390460784767206):0.00041063976198030353):0.00007075669034266675):0.00007122758926050502	(((Taeniolethrinops_praeorbitalis:0.00020104584314775602	Taeniolethrinops_macrorhynchus:0.00018715867053261423):0.00008764618857744322	Taeniolethrinops_furcicauda:0.00011028273977631194):0.00012782123322841517	((Lethrinops_auritus:0.00016235846453067093	Lethrinops_albus:0.00020115810623850123):0.00007650985615140430	Lethrinops_lethrinus_Father:0.00011503625801669846):0.00005554924525829911):0.00005891358058777001):0.00008406969151390958):0.00003730212783327817):0.00009444783593234582):0.00009256677942982597):0.00026699347353592405	Diplotaxodon_limnothrissa:0.00010957559069520818):0.00010484509659820981	(Diplotaxodon_macrops_black_dorsal:0.00007248998623590450	Diplotaxodon_ngulube:0.00015015699352931413):0.00005287364177324369):0.00004658002894416485):0.00004414256629159894	Diplotaxodon_greenwoodi:0.00024648415375738816):0.0;
((Diplotaxodon_ngulube:0.00000971485919141333	Diplotaxodon_white_back_similis:0.00011969500638868710):0.00021365289709861110	(Diplotaxodon_macrops_black_dorsal:0.00006448533619111674	(Diplotaxodon_limnothrissa:0.00008107387233401398	(Pallidochromis_tokolosh:0.00024188344677198093	(((Rhamphochromis_longiceps:0.00026002319971394662	(Rhamphochromis_woodi:0.00006445126673083238	Rhamphochromis_esox:0.00019803419438682416):0.00009887121893055066):0.00035874625367053278	((((A_calliptera_Chizumulu:0.00011952658412955350	((((A_calliptera_North_Rukuru:0.00011968463545638841	((A_calliptera_Mbaka_river_Female:0.00005660711695372709	(A_calliptera_Massoko_benthic:0.00006252394001049269	A_calliptera_Massoko_littoral:0.00006457833590027723):0.00006536433279163256):0.00022867021529498501	(A_calliptera_Enukweni:0.00000107206322089717	A_calliptera_South_Rukuru:0.00000107206322089717):0.00062907011524639264):0.00005715915180553974):0.00009081542328601348	(A_calliptera_Chitimba:0.00010798758238849392	A_calliptera_Bua:0.00064702217670881427):0.00006939723567343564):0.00006648836229664869	(A_calliptera_Kingiri:0.00049111704206511561	(A_calliptera_Near_Kyela:0.00011038329121088095	A_calliptera_Songwe_River:0.00009538938078196068):0.00002754452588458014):0.00007025086166149443):0.00006942446435790221	(A_calliptera_Salima_Father:0.00012617772839070788	A_calliptera_Luwawa:0.00016122560949342492):0.00009800810881371155):0.00010152066829086128):0.00041498758710533892	(((Tropheops_tropheops:0.00038661767762130300	(Metriaclima_zebra:0.00033642006891494990	Petrotilapia_genalutea:0.00027886005710101177):0.00010365048330092546):0.00009666841333038240	Genyochromis_mento:0.00043543091074576732):0.00005493783365116334	(Cynotilapia_afra:0.00015016829431871271	(Iodotropheus_sprengerae:0.00043815228641005629	Cynotilapia_axelrodi:0.00041214691362130926):0.00010789454978098679):0.00010135048453151595):0.00012017815465656699):0.00009140298312860097	((Copadichromis_virginalis:0.00011489416488578351	(Copadichromis_likomae:0.00018229865701986685	Copadichromis_quadrimaculatus:0.00009267379271638149):0.00002688886987651893):0.00010028426888386226	((((Placidochromis_longimanus_1:0.00016445733646541590	(Lethrinops_albus:0.00009565997268057995	Lethrinops_lethrinus_Father:0.00015282537266111682):0.00004274757077029025):0.00004144721053050255	(((Lethrinops_auritus:0.00009722612937671333	((Taeniolethrinops_praeorbitalis:0.00025172878050018044	Taeniolethrinops_furcicauda:0.00016479057339748737):0.00007386246284972765	Taeniolethrinops_macrorhynchus:0.00017235049544549571):0.00010760002171511092):0.00005836234474244924	(((Otopharynx_lithobates:0.00029442542414134039	Placidochromis_johnstoni:0.00067686663345801156):0.00006157813498644722	Placidochromis_milomo:0.00040404448957711078):0.00011057869338472916	(((((Champsochromis_caeruelus_1:0.00032537453159522034	Taeniochromis_holotaenia:0.00033559945777109757):0.00014524554678033424	Tyrannochromis_nigriventer:0.00048226503722103762):0.00012452488355948300	Copadichromis_trewavasae:0.00014008380769589025):0.00004763383282630108	Placidochromis_electra:0.00046783118216995906):0.00005699168176601315	(Buccochromis_nototaenia:0.00032874617799765794	(Buccochromis_rhoadesii:0.00008956656005638670	Otopharynx_speciosus_1:0.00021894512326804677):0.00025170764435880020):0.00014841898347510730):0.00004709366440612003):0.00004856011230391805):0.00004007247532685862	((((Chilotilapia_rhoadesii_1:0.00038401650307856285	Stigmatochromis_guttatus:0.00035086642009587033):0.00009300753663634520	(Protomelas_ornatus_1:0.00014710463765727795	Hemitilapia_oxyrhynchus:0.00025440811411880438):0.00007171684014006016):0.00007838414706463602	(((Mylochromis_ericotaenia:0.00032145205810323973	(Mylochromis_melanotaenia:0.00008812805445148295	Tremitochranus_placodon:0.00008916832927996183):0.00014285883233384962):0.00010589211350289375	(Nimbochromis_linni:0.00022968891242764741	(Nimbochromis_livingstoni:0.00043471018099893480	Nimbochromis_polystigma:0.00006266737811518573):0.00019535064407133262):0.00015691728726678213):0.00008184223014858315	(Otopharynx_tetrastigma:0.00055130531007409540	Hemitaenichromis_spilopterus:0.00009688802309413043):0.00004251951270109706):0.00008092377976742883):0.00001850443079711509	((Dimidiochromis_compressiceps:0.00024526198932037007	(Dimidiochromis_strigatus:0.00002368110783421136	Dimidiochromis_dimidiatus:0.00011730888643300675):0.00016403609916840949):0.00029035594399130684	Dimidiochromis_kiwinge:0.00032322351918001141):0.00011591630222058855):0.00004336188913890443):0.00003565447923842695):0.00007868614355592492	((((Mylochromis_anaphyrmus:0.00035743772974378726	Lethrinops_gossei:0.00012471815166412159):0.00004663751773296731	Alticorpus_geoffreyi:0.00019169574079363306):0.00005798108236147852	(Lethrinops_sp_oliveri:0.00008897863594805816	(Aulonocara_minutus:0.00008854597696533373	Alticorpus_macrocleithrum:0.00019770073072942619):0.00007153017351010776):0.00008465102238764737):0.00004887233379543070	((Lethrinops_longimanus_redhead:0.00012898877539023750	(Aulonocara_stuartgranti_Father:0.00031089188370282542	Aulonocara_steveni:0.00027498261414316726):0.00021979328314708366):0.00006573616217110887	(Stigmatochromis_modestus:0.00030574911603602716	Aulonocara_yellow:0.00009401750121912807):0.00005822225409656812):0.00004859525263282770):0.00006338951486250236):0.00005872540672943474	((Ctenopharynx_nitidus:0.00024272224217628454	Ctenopharynx_intermedius_1:0.00018638290711166892):0.00014341250231943723	(Copadichromis_trimaculatus:0.00026533914762272233	Otopharynx_brooksi_nkhata:0.00035811511630721608):0.00007360890113870405):0.00003572386009571685):0.00007044596230177495):0.00006443473953504999):0.00008500891551190451	Nbrichardi:0.02428929909652283517):0.00008985863913691770):0.00019373925385910830	Diplotaxodon_macrops:0.00017141873639412689):0.00007450965492729384):0.00003836982580340629):0.00002159078609081827):0.00007865683307289273	Diplotaxodon_greenwoodi:0.00029368892321652077):0.0;
((Diplotaxodon_macrops:0.00003526873244278526	((Diplotaxodon_white_back_similis:0.00019532989546941487	Diplotaxodon_ngulube:0.00011190177349799315):0.00006465942113167343	Diplotaxodon_macrops_black_dorsal:0.00003150336128721792):0.00004632677203754216):0.00003506910051009885	(Pallidochromis_tokolosh:0.00014303844616463172	(Diplotaxodon_limnothrissa:0.00008457511396579419	((Placidochromis_electra:0.00001443365988762220	(((Alticorpus_geoffreyi:0.00014937500436025395	Aulonocara_yellow:0.00011659059836011221):0.00004361765674255708	(Aulonocara_steveni:0.00020505003885188533	Aulonocara_stuartgranti_Father:0.00023983045836479657):0.00017669368200781837):0.00005321005076855159	((Aulonocara_minutus:0.00015717794115450995	((Copadichromis_virginalis:0.00011742454570134374	(Copadichromis_quadrimaculatus:0.00009579053911436580	Copadichromis_likomae:0.00017125527344766272):0.00005098781589649756):0.00008569104826709970	(Otopharynx_speciosus_1:0.00016406365957526478	Buccochromis_nototaenia:0.00023865149053123685):0.00018309448417781605):0.00005041113853383234):0.00002600849259854986	((((((Lethrinops_albus:0.00010371773652071658	Lethrinops_lethrinus_Father:0.00011040204082206242):0.00001806694375037413	((Taeniolethrinops_praeorbitalis:0.00014156603942379461	(Taeniolethrinops_furcicauda:0.00007950914029517569	Taeniolethrinops_macrorhynchus:0.00022008836218276415):0.00008145895024047632):0.00005945566807575934	Placidochromis_longimanus_1:0.00020199083191463815):0.00004055187767822801):0.00004469599848303297	(Mylochromis_anaphyrmus:0.00023978964423416714	Lethrinops_auritus:0.00008878489758800235):0.00002284812661622846):0.00005063740953885180	((Ctenopharynx_intermedius_1:0.00008617531254648534	Ctenopharynx_nitidus:0.00006532537372583321):0.00029343814866961577	Alticorpus_macrocleithrum:0.00028157697757150803):0.00003896686840113086):0.00002322304984782994	Lethrinops_gossei:0.00007527725703663889):0.00002230710912028030	(Lethrinops_sp_oliveri:0.00005445549309105312	Lethrinops_longimanus_redhead:0.00004861143796895512):0.00004882911464759531):0.00005128126860341771):0.00002401700564427595):0.00009573371758137659):0.00008130519195583363	((((((((Cynotilapia_afra:0.00015208653951263591	Cynotilapia_axelrodi:0.00026223259811593514):0.00006834024581095758	Metriaclima_zebra:0.00051102865808898377):0.00007850043353744989	((Tropheops_tropheops:0.00017967949362994399	Petrotilapia_genalutea:0.00017791112240162979):0.00007327474455713061	Genyochromis_mento:0.00050962475635882309):0.00004693294847060574):0.00011197467943639299	Iodotropheus_sprengerae:0.00034430589719440014):0.00012233729381156059	((A_calliptera_Songwe_River:0.00014512574554296080	(((A_calliptera_Kingiri:0.00014245304692555506	(A_calliptera_Mbaka_river_Female:0.00005512874282521301	(A_calliptera_Massoko_littoral:0.00006899749536658861	A_calliptera_Massoko_benthic:0.00006588211356166648):0.00035001663899013389):0.00010800275854130308):0.00007901600415583682	((((A_calliptera_Salima_Father:0.00014114590336980560	A_calliptera_Near_Kyela:0.00006958209853938563):0.00004215514811892651	A_calliptera_North_Rukuru:0.00014477448198102637):0.00007053450418840945	(A_calliptera_Chitimba:0.00013294771264435649	A_calliptera_Bua:0.00050738096729851276):0.00007692167321957245):0.00005987348799071929	(A_calliptera_Enukweni:0.00001347382977146270	A_calliptera_South_Rukuru:0.00000116559967623258):0.00015123119089767792):0.00008093569626813726):0.00006676552069046522	A_calliptera_Chizumulu:0.00018833790461083810):0.00003018813216889549):0.00004454153526189137	A_calliptera_Luwawa:0.00016254263039197278):0.00026094364033572745):0.00009192019099766887	Nbrichardi:0.02233868889762359936):0.00004487060758693926	(((Copadichromis_trewavasae:0.00022941172187662789	(Taeniochromis_holotaenia:0.00041166803400858405	(Stigmatochromis_modestus:0.00014738114980605819	(Otopharynx_brooksi_nkhata:0.00016259538302498385	Stigmatochromis_guttatus:0.00018996106220583298):0.00004119901833792339):0.00010512287172718826):0.00012296605117850543):0.00010340691694874587	(Copadichromis_trimaculatus:0.00010786502525116845	((Protomelas_ornatus_1:0.00010332559978599014	(Nimbochromis_linni:0.00011641986256372388	(Nimbochromis_polystigma:0.00008039448284994833	Nimbochromis_livingstoni:0.00000640070873551738):0.00004938854175160442):0.00018095695216371587):0.00004838418763310409	((Placidochromis_johnstoni:0.00020433397310798830	Placidochromis_milomo:0.00024796621916101135):0.00002897805059753839	(((Hemitilapia_oxyrhynchus:0.00010481027707343743	(Otopharynx_lithobates:0.00011566445662226015	(Mylochromis_melanotaenia:0.00005267280117152310	Tremitochranus_placodon:0.00005444035243532177):0.00007876670878605262):0.00003745199903672258):0.00002194507640239093	((Dimidiochromis_kiwinge:0.00015440324510626504	(Tyrannochromis_nigriventer:0.00028160090676753244	Champsochromis_caeruelus_1:0.00020725599055666110):0.00014040117531162892):0.00004311077149110320	((Dimidiochromis_compressiceps:0.00017921672477229811	(Dimidiochromis_dimidiatus:0.00006577378361518563	Dimidiochromis_strigatus:0.00005060367711456985):0.00004189868955881827):0.00020005277735023427	(Mylochromis_ericotaenia:0.00018096744868838487	Otopharynx_tetrastigma:0.00028907473977915087):0.00004531423065600408):0.00004522433578021083):0.00003657049321856016):0.00005307481712260486	(Chilotilapia_rhoadesii_1:0.00028499584070944565	Hemitaenichromis_spilopterus:0.00006068966041124571):0.00005557557061321837):0.00003697848755402542):0.00004165000704810905):0.00009863331528468953):0.00008632951957632091):0.00030951915009982690	((Rhamphochromis_woodi:0.00005327475690902543	Rhamphochromis_esox:0.00004961173801341427):0.00013886886661079365	Rhamphochromis_longiceps:0.00008607523598072506):0.00062533386995472506):0.00007146132631559127):0.00009172274864377443	Buccochromis_rhoadesii:0.00001340876767376012):0.00009098345927472225):0.00019722030043552968):0.00002190675482609944):0.00005590296887422702	Diplotaxodon_greenwoodi:0.00041621699679750669):0.0;
(Diplotaxodon_macrops_black_dorsal:0.00009786972360065660	(((Diplotaxodon_white_back_similis:0.00009912220060344086	(((Buccochromis_rhoadesii:0.00000444143612993876	(((((Lethrinops_auritus:0.00006497412760199369	(Taeniolethrinops_praeorbitalis:0.00019174706956858647	(Taeniolethrinops_furcicauda:0.00007362737004424083	Taeniolethrinops_macrorhynchus:0.00012875901418346540):0.00015910479330483152):0.00012781295652159114):0.00002902825755790034	(Lethrinops_albus:0.00017012900789294301	Lethrinops_lethrinus_Father:0.00011695283062682004):0.00001947688855693321):0.00005349389864207622	(Placidochromis_longimanus_1:0.00015550109238193904	(Ctenopharynx_intermedius_1:0.00015558296108006468	Ctenopharynx_nitidus:0.00011507076687471399):0.00016413224140645599):0.00003918163570749214):0.00002522580285218688	(((Aulonocara_yellow:0.00007969681187278607	Lethrinops_longimanus_redhead:0.00009141201363715537):0.00003504896263776974	(((Aulonocara_steveni:0.00021793116197605367	Aulonocara_stuartgranti_Father:0.00020443751830910402):0.00005477283797662401	((Alticorpus_macrocleithrum:0.00022238441553971159	Lethrinops_gossei:0.00012515306784335290):0.00004152261647426248	Aulonocara_minutus:0.00009005490301300946):0.00001827375394224028):0.00003186653534323482	Lethrinops_sp_oliveri:0.00006717772865154281):0.00002019061183155330):0.00002728565010771385	Alticorpus_geoffreyi:0.00019253921953936087):0.00002933065916918973):0.00003623171820849213	((Copadichromis_virginalis:0.00010237212758433725	(Copadichromis_likomae:0.00011374441067875275	Copadichromis_quadrimaculatus:0.00009696734521485149):0.00005361512023797508):0.00005889186846839051	((Otopharynx_speciosus_1:0.00026675540993231816	Buccochromis_nototaenia:0.00013350106251701244):0.00017205876283514574	Mylochromis_anaphyrmus:0.00016331755662032520):0.00005264834542261992):0.00005328661018350431):0.00008316860269842384):0.00002154940398149896	(((((Rhamphochromis_woodi:0.00009817758109075844	Rhamphochromis_longiceps:0.00008544517281514325):0.00002676915321337309	Rhamphochromis_esox:0.00013702741819514126):0.00039092926039061319	(((Copadichromis_trimaculatus:0.00010421055188720390	Dimidiochromis_kiwinge:0.00027661921752246914):0.00003606047923859094	((((Dimidiochromis_dimidiatus:0.00006946296081767071	(Dimidiochromis_compressiceps:0.00009942132217950850	Dimidiochromis_strigatus:0.00007910698936143974):0.00006816049196404695):0.00017647547241143093	Otopharynx_tetrastigma:0.00030447394312447564):0.00008982974896164277	Copadichromis_trewavasae:0.00009675710014965442):0.00004417858019804034	(((Otopharynx_brooksi_nkhata:0.00006943092044083692	(Stigmatochromis_modestus:0.00013812570785614911	Stigmatochromis_guttatus:0.00028124105466342927):0.00002001838705390323):0.00009755461418321336	(Champsochromis_caeruelus_1:0.00025802718178449569	(Tyrannochromis_nigriventer:0.00016496981171811018	Taeniochromis_holotaenia:0.00014121069629716965):0.00011582328811154343):0.00007844058781230362):0.00004446216978439647	((Mylochromis_ericotaenia:0.00012848403879353311	Hemitilapia_oxyrhynchus:0.00006722375021421541):0.00001837690279390477	((Mylochromis_melanotaenia:0.00015070639413463375	Tremitochranus_placodon:0.00011626410780880947):0.00013007868478322860	((Chilotilapia_rhoadesii_1:0.00015062608565781686	Placidochromis_johnstoni:0.00036665340887075864):0.00008909779990946586	((Protomelas_ornatus_1:0.00016139376946362042	((Nimbochromis_livingstoni:0.00012222482587188885	Nimbochromis_linni:0.00013203136906882393):0.00009381928730800508	Nimbochromis_polystigma:0.00004365653949115282):0.00011082228503861129):0.00010702403144853691	(Hemitaenichromis_spilopterus:0.00008457618179371135	(Placidochromis_milomo:0.00028145268811061316	Otopharynx_lithobates:0.00025544617268909387):0.00003442291096392917):0.00003173195217991959):0.00004610882710124449):0.00003718231419333406):0.00004525025425281846):0.00006818629565565174):0.00005623961100818760):0.00004614372153718606):0.00043670959716476617	((Cynotilapia_afra:0.00011528114693543742	(Metriaclima_zebra:0.00029673659107430465	(Petrotilapia_genalutea:0.00026340213806943109	((Cynotilapia_axelrodi:0.00019478349826293937	(Tropheops_tropheops:0.00016029544267481748	Iodotropheus_sprengerae:0.00028249779624809159):0.00007847026791659281):0.00006949551516750688	Genyochromis_mento:0.00029976075847968378):0.00002528975831262343):0.00004312000140467012):0.00003244529180815273):0.00013685107216064682	(((A_calliptera_Chitimba:0.00009227262209380559	(A_calliptera_Chizumulu:0.00010860039086078019	(A_calliptera_Enukweni:0.00000719652503051600	A_calliptera_South_Rukuru:0.00000128145399182228):0.00031608208076965298):0.00005592930391262675):0.00009307205083123823	(A_calliptera_North_Rukuru:0.00010626479480672635	(A_calliptera_Salima_Father:0.00015451030531930438	(A_calliptera_Luwawa:0.00056770099552233620	A_calliptera_Bua:0.00032234646372534414):0.00014455233116430021):0.00006026791900246298):0.00005953594391371580):0.00009691121848079686	((A_calliptera_Massoko_littoral:0.00007478568515063189	A_calliptera_Massoko_benthic:0.00003755328174867314):0.00048341683173526033	(A_calliptera_Near_Kyela:0.00010625683520849243	(A_calliptera_Songwe_River:0.00014915769914029697	(A_calliptera_Kingiri:0.00019239684597624132	A_calliptera_Mbaka_river_Female:0.00042913435202035944):0.00003052384533817354):0.00008337898037101997):0.00007470675068268007):0.00012912676756510354):0.00018010868228658777):0.00011141673250345186):0.00009536905525580186):0.00010775128018471033	Nbrichardi:0.02357029430056569244):0.00019063984025366714	Placidochromis_electra:0.00001338177048471880):0.00003976628079856960):0.00014538399725677948	Diplotaxodon_ngulube:0.00015642205692697846):0.00001888614607016709):0.00005651317760461365	(Pallidochromis_tokolosh:0.00012271251774315499	Diplotaxodon_limnothrissa:0.00009759399256884992):0.00003019914928733874):0.00003963473695772763	Diplotaxodon_macrops:0.00005725029505573976):0.00006043538341515816	Diplotaxodon_greenwoodi:0.00011506959555121082):0.0;
(Pallidochromis_tokolosh:0.00016152753204077476	((Diplotaxodon_macrops_black_dorsal:0.00005209139066541752	Diplotaxodon_limnothrissa:0.00007812364989906711):0.00000651137310406048	(((((((Alticorpus_geoffreyi:0.00018923417870345097	Aulonocara_minutus:0.00015015543515988958):0.00006100664596792956	(Alticorpus_macrocleithrum:0.00023494252272842980	Lethrinops_longimanus_redhead:0.00011065966091277389):0.00003562885424258579):0.00003535128703026039	((Aulonocara_yellow:0.00011349169488851279	Lethrinops_gossei:0.00014858557667195291):0.00004166764821079756	Lethrinops_sp_oliveri:0.00013163086915077193):0.00002248602973861766):0.00007688994182874118	(((Mylochromis_anaphyrmus:0.00022318358910746849	(Copadichromis_quadrimaculatus:0.00016203023340232906	(Copadichromis_virginalis:0.00011019729711236781	Copadichromis_likomae:0.00013451179289074677):0.00002623426271128664):0.00011159215627249061):0.00003534652266324917	(Lethrinops_lethrinus_Father:0.00012631702319580021	(Lethrinops_auritus:0.00011542798760718603	(Otopharynx_speciosus_1:0.00009465763850543277	Buccochromis_nototaenia:0.00012821954930555745):0.00032481291716942180):0.00003301031855493219):0.00005967695425234629):0.00003726660761304209	(Lethrinops_albus:0.00010491866537209266	(Taeniolethrinops_furcicauda:0.00008702403200994808	(Taeniolethrinops_praeorbitalis:0.00007623757872355012	Taeniolethrinops_macrorhynchus:0.00013209846147690626):0.00003445860961144422):0.00022452094828505944):0.00004651723355137232):0.00004192006778444587):0.00007034536596761036	((Aulonocara_stuartgranti_Father:0.00014581099395070005	Aulonocara_steveni:0.00017882900220221639):0.00011443914438290951	(Placidochromis_longimanus_1:0.00027533213388467471	(Ctenopharynx_nitidus:0.00017310107487931379	Ctenopharynx_intermedius_1:0.00003033976064391976):0.00021669577275594835):0.00002073562104587595):0.00002466176061271256):0.00012531158987183112	((((A_calliptera_Chizumulu:0.00022644023472186164	((A_calliptera_Salima_Father:0.00013724565877600427	(A_calliptera_Luwawa:0.00059022851989830164	A_calliptera_Bua:0.00021885470054091633):0.00006649728010543556):0.00007844989885964193	(A_calliptera_North_Rukuru:0.00010207514740138076	(A_calliptera_Chitimba:0.00017581738187187965	((A_calliptera_Mbaka_river_Female:0.00015407522797349752	(A_calliptera_Kingiri:0.00011596279666429519	(A_calliptera_Massoko_littoral:0.00003258370187238102	A_calliptera_Massoko_benthic:0.00001342438125419264):0.00036384052016643389):0.00011460617334741760):0.00010102460306749006	(A_calliptera_Near_Kyela:0.00008984640038731223	((A_calliptera_Enukweni:0.00000123326550342517	A_calliptera_South_Rukuru:0.00000123326550342517):0.00015302055512877666	A_calliptera_Songwe_River:0.00005582649050390773):0.00005224586805866402):0.00005316157340341115):0.00004623500471185364):0.00006938359940057881):0.00004727771712298180):0.00005942388260689392):0.00025907718204000235	(Iodotropheus_sprengerae:0.00032716012039446030	((Cynotilapia_axelrodi:0.00017124267861293800	Cynotilapia_afra:0.00018658304896550598):0.00006322904139848394	(((Genyochromis_mento:0.00020064567029850895	Metriaclima_zebra:0.00030601016257395956):0.00004368821385640020	Petrotilapia_genalutea:0.00019367050510109643):0.00008459723583030021	Tropheops_tropheops:0.00023336742036345087):0.00006440334308666407):0.00009769554940069449):0.00014093995658352761):0.00011837006353257833	(((((Champsochromis_caeruelus_1:0.00032666970219740496	Tyrannochromis_nigriventer:0.00028469667223785471):0.00006100904984520448	(((Otopharynx_lithobates:0.00016282988627007306	((Dimidiochromis_compressiceps:0.00007827204726560286	(Dimidiochromis_strigatus:0.00005360891326189506	Dimidiochromis_dimidiatus:0.00006167104562905856):0.00005705628317481824):0.00019268315877594348	Dimidiochromis_kiwinge:0.00018782247430313868):0.00006778995935727289):0.00004244089617328167	((Placidochromis_johnstoni:0.00024858289624430399	(Nimbochromis_livingstoni:0.00015771383852918053	(Nimbochromis_linni:0.00008068659221336070	Nimbochromis_polystigma:0.00005487009208093955):0.00005926024354997183):0.00012485802599637795):0.00012401341693992550	(Hemitilapia_oxyrhynchus:0.00008906518635649305	(((Chilotilapia_rhoadesii_1:0.00014754450826323399	Placidochromis_milomo:0.00021053291127217297):0.00005112044018854216	(Hemitaenichromis_spilopterus:0.00010868849739342923	Protomelas_ornatus_1:0.00008737301633699959):0.00005669785949927621):0.00003264946647999250	(Otopharynx_tetrastigma:0.00022054956360244377	(Tremitochranus_placodon:0.00009491737985065107	Mylochromis_melanotaenia:0.00007801284066059101):0.00007365756032441092):0.00003624631152435283):0.00001968664570246512):0.00004156627885174468):0.00004521110309256469):0.00003941401737054412	(Mylochromis_ericotaenia:0.00020947746729036595	Copadichromis_trimaculatus:0.00016347615235196263):0.00004373558948733305):0.00004312352400431151):0.00006534539170859643	(Taeniochromis_holotaenia:0.00016153044765324358	(Copadichromis_trewavasae:0.00015544519410981358	((Otopharynx_brooksi_nkhata:0.00013064733486691036	Stigmatochromis_modestus:0.00011688458047412734):0.00010398423403210964	Stigmatochromis_guttatus:0.00021598926173503833):0.00008301805014835309):0.00004741742804574906):0.00006490453375949156):0.00020470860076503974	Buccochromis_rhoadesii:0.00000646892717968813):0.00000867581584038032	Placidochromis_electra:0.00002506382091612478):0.00011724564124226791):0.00007746850298732431	(Nbrichardi:0.01772709205810678312	(Rhamphochromis_longiceps:0.00004525429322384996	(Rhamphochromis_woodi:0.00004162535954766239	Rhamphochromis_esox:0.00013397095785936530):0.00003530953330740680):0.00050129819021214829):0.00005969154546295494):0.00010810334614125926):0.00018632167778060964	((Diplotaxodon_ngulube:0.00009741415804480480	Diplotaxodon_white_back_similis:0.00005791705960301307):0.00010203338622701404	Diplotaxodon_macrops:0.00013301096975551699):0.00006977152197320544):0.00001517538669092170):0.00008629574108332978	Diplotaxodon_greenwoodi:0.00015718288077595094):0.0;
(((Diplotaxodon_limnothrissa:0.00008078378420212884	Pallidochromis_tokolosh:0.00013227600085197899):0.00002623835465927444	((((Copadichromis_likomae:0.00009407467566177610	(Copadichromis_quadrimaculatus:0.00015086108416506776	Copadichromis_virginalis:0.00013378503736984884):0.00004173869808311836):0.00008820872894606068	(((Lethrinops_gossei:0.00011391754380140155	Lethrinops_sp_oliveri:0.00006883475954963067):0.00003473737185208676	(((Aulonocara_steveni:0.00026539002104863485	Aulonocara_stuartgranti_Father:0.00017979020008793769):0.00007037460177580609	(Aulonocara_minutus:0.00016133640748204796	((Alticorpus_geoffreyi:0.00016972459195738622	Alticorpus_macrocleithrum:0.00033675848488207263):0.00009092335305026571	Lethrinops_longimanus_redhead:0.00008948590017225558):0.00002402373450838374):0.00004044904420998091):0.00002983406492595846	Aulonocara_yellow:0.00014059777691134950):0.00002559811450417064):0.00004724350434812032	(((Lethrinops_lethrinus_Father:0.00014067267032457300	(Lethrinops_auritus:0.00008955606971897936	Lethrinops_albus:0.00015762221967545746):0.00005729331943236091):0.00003721633163042159	(Placidochromis_longimanus_1:0.00027829358389195219	(Taeniolethrinops_furcicauda:0.00022641180053914472	(Taeniolethrinops_praeorbitalis:0.00012370766060681315	Taeniolethrinops_macrorhynchus:0.00014185798494627740):0.00006135212475517394):0.00007194017977871068):0.00003503600160048879):0.00004079917818060357	((Buccochromis_nototaenia:0.00026275562020610646	Otopharynx_speciosus_1:0.00028268217536981397):0.00023488767129454196	((Ctenopharynx_intermedius_1:0.00009824436823568565	Ctenopharynx_nitidus:0.00014575014479684015):0.00019522474200070719	Mylochromis_anaphyrmus:0.00017686558044184577):0.00005017560328859597):0.00003851805835420206):0.00004874099208096117):0.00003333752176391529):0.00016010834081754002	(((((Otopharynx_lithobates:0.00015766692720668626	Hemitilapia_oxyrhynchus:0.00011888551532653097):0.00003473858505123697	(((Chilotilapia_rhoadesii_1:0.00015440968571503756	(Dimidiochromis_compressiceps:0.00021676145623879983	(Dimidiochromis_strigatus:0.00014917415962804786	Dimidiochromis_dimidiatus:0.00008377197906152904):0.00005358773084798879):0.00008063765746436920):0.00005410325916068563	(((Tremitochranus_placodon:0.00006504371305457726	Mylochromis_melanotaenia:0.00008573771264313352):0.00010589535169155614	(Copadichromis_trimaculatus:0.00022877997272239346	(Nimbochromis_livingstoni:0.00010773154652851589	(Nimbochromis_polystigma:0.00009307051440866589	Nimbochromis_linni:0.00004331421217459698):0.00005175436528213652):0.00016858167992981317):0.00007432851494597799):0.00003787791839974874	(((Tyrannochromis_nigriventer:0.00025073325200284215	(Mylochromis_ericotaenia:0.00014638206666633510	Dimidiochromis_kiwinge:0.00024054458437014809):0.00003938036202615727):0.00006288851094754766	(((Otopharynx_brooksi_nkhata:0.00021822751358881304	Stigmatochromis_modestus:0.00020371440851716890):0.00007492120529340804	Taeniochromis_holotaenia:0.00020591727389174326):0.00005113036123067961	((Placidochromis_johnstoni:0.00017653440115053315	Protomelas_ornatus_1:0.00009593801559310030):0.00006095706131608411	(Hemitaenichromis_spilopterus:0.00008777350434737601	Copadichromis_trewavasae:0.00008386238414038507):0.00003169212904069734):0.00004103270619833352):0.00004277199716228245):0.00003259242485322923	(Stigmatochromis_guttatus:0.00026969333965534920	Champsochromis_caeruelus_1:0.00024028244878980390):0.00005326416717899527):0.00003940338420729366):0.00003885431093670435):0.00002477933427632011	(Placidochromis_milomo:0.00016471708012109608	Otopharynx_tetrastigma:0.00034839378117179252):0.00004316271141187811):0.00006861673396469464):0.00025374853907745226	Placidochromis_electra:0.00001043121385907827):0.00008508333366741527	Buccochromis_rhoadesii:0.00001783982195397334):0.00014208026298309306	(((Rhamphochromis_woodi:0.00006735600760712103	Rhamphochromis_esox:0.00005640816211356719):0.00005611530146750030	Rhamphochromis_longiceps:0.00009092105516042884):0.00048943185645600000	(((Iodotropheus_sprengerae:0.00022617196011566251	((Tropheops_tropheops:0.00020066464519190750	(Genyochromis_mento:0.00023297649947006554	Cynotilapia_axelrodi:0.00035845712841262202):0.00010412262787844268):0.00003975849275161651	(Cynotilapia_afra:0.00012814511652969331	(Petrotilapia_genalutea:0.00009054422574364726	Metriaclima_zebra:0.00017686148291029628):0.00009081981422958943):0.00003648560623280781):0.00005988425077616711):0.00015692075160412652	(A_calliptera_Kingiri:0.00019274680516821654	(((A_calliptera_Bua:0.00025786302479316453	A_calliptera_Salima_Father:0.00009600737955898277):0.00017054725288517548	(A_calliptera_Chizumulu:0.00018766738583661738	A_calliptera_Luwawa:0.00065171052793563434):0.00007352506538537661):0.00009814343648127065	(((A_calliptera_Near_Kyela:0.00005245691981567339	(A_calliptera_South_Rukuru:0.00000118906321521584	A_calliptera_Enukweni:0.00000118906321521584):0.00011047178275634191):0.00008951644100014195	(A_calliptera_Chitimba:0.00008609393578957226	A_calliptera_North_Rukuru:0.00015985123804647256):0.00002004063450423155):0.00007994115543602232	((A_calliptera_Mbaka_river_Female:0.00023988994021006892	A_calliptera_Songwe_River:0.00008224043130071354):0.00011278011841386564	(A_calliptera_Massoko_littoral:0.00008659841329282341	A_calliptera_Massoko_benthic:0.00012811141892334630):0.00040641999946518562):0.00007627435084229701):0.00009383083579703659):0.00015572434126152508):0.00019114998398668632):0.00009175354384359609	Nbrichardi:0.02737635400331915256):0.00004088619729799671):0.00005228734065759296):0.00013229619322763122):0.00023842946950340939	(Diplotaxodon_macrops_black_dorsal:0.00007793652023110844	(Diplotaxodon_ngulube:0.00010560570378603310	Diplotaxodon_white_back_similis:0.00011688831277358341):0.00011512150815306806):0.00006275230293856518):0.00003950048559159942):0.00005301983719404455	Diplotaxodon_macrops:0.00007176141023013298	Diplotaxodon_greenwoodi:0.00027684528976770181):0.0;
(((Diplotaxodon_macrops:0.00009069692950529583	Diplotaxodon_limnothrissa:0.00009550880448468757):0.00002539037565776621	((Buccochromis_rhoadesii:0.00002163667912371829	((((Lethrinops_auritus:0.00008688332000827222	(Ctenopharynx_intermedius_1:0.00007282558466297746	Ctenopharynx_nitidus:0.00015949926017025536):0.00023849759269773147):0.00004931758197414704	((((Lethrinops_albus:0.00010054087499145422	Placidochromis_longimanus_1:0.00012851309511015683):0.00007232398871034663	Lethrinops_lethrinus_Father:0.00011681108289983925):0.00003575898252301339	(Mylochromis_anaphyrmus:0.00026198056838702921	(Taeniolethrinops_macrorhynchus:0.00007378958957106549	(Taeniolethrinops_furcicauda:0.00010717045863350736	Taeniolethrinops_praeorbitalis:0.00010540101571476181):0.00003965973836852739):0.00017687394034366204):0.00004533326636909632):0.00004941375689501967	(Buccochromis_nototaenia:0.00013559605142045457	Otopharynx_speciosus_1:0.00024760870729333769):0.00017477531718048363):0.00005074805375284496):0.00003382956289128419	(Copadichromis_quadrimaculatus:0.00015411720415655408	(Copadichromis_likomae:0.00011746947952611333	Copadichromis_virginalis:0.00011927117629636352):0.00013119796820685450):0.00014166230526914129):0.00005573156447239419	((Alticorpus_macrocleithrum:0.00029858661943549470	(((Aulonocara_minutus:0.00008236226205352322	Lethrinops_sp_oliveri:0.00010138641446055035):0.00003935106486586352	Aulonocara_yellow:0.00008839868113511727):0.00007145083262372163	(Aulonocara_steveni:0.00015429460822142987	Aulonocara_stuartgranti_Father:0.00014436523230503001):0.00018361100071164507):0.00004050265274134562):0.00007409201680863185	(Lethrinops_longimanus_redhead:0.00013579433644844705	(Lethrinops_gossei:0.00017956820057609961	Alticorpus_geoffreyi:0.00032354999906090818):0.00005795773752370912):0.00003011711449741110):0.00007847048214557639):0.00013113400951554930):0.00008431403141005841	((Placidochromis_electra:0.00004401123564974482	(Copadichromis_trimaculatus:0.00027762029747970430	(Tyrannochromis_nigriventer:0.00028496666237977320	(((Champsochromis_caeruelus_1:0.00017504916263270628	(Copadichromis_trewavasae:0.00011997061634117928	Taeniochromis_holotaenia:0.00022470087029071855):0.00004621848616803921):0.00007043514666943820	((Otopharynx_lithobates:0.00016169329039383932	((Mylochromis_melanotaenia:0.00010237350248230601	Tremitochranus_placodon:0.00009602417551080648):0.00008035217725008595	((Dimidiochromis_compressiceps:0.00009544681228237193	(Dimidiochromis_dimidiatus:0.00011089680509469865	Dimidiochromis_strigatus:0.00004547359951465566):0.00006123714264536957):0.00026448056155033497	Otopharynx_tetrastigma:0.00031481907199612226):0.00006061467913583534):0.00003969562155022211):0.00002905247842412460	((((Chilotilapia_rhoadesii_1:0.00018219465991617831	(Protomelas_ornatus_1:0.00011177770013013259	Dimidiochromis_kiwinge:0.00015307849213916469):0.00001846390405243550):0.00001998785056827145	((Placidochromis_milomo:0.00022821948177385656	Placidochromis_johnstoni:0.00004158418659948510):0.00003588851675660010	Hemitaenichromis_spilopterus:0.00009773707144797573):0.00003430530713558030):0.00002985757063816338	((Nimbochromis_polystigma:0.00002563239061640917	(Nimbochromis_livingstoni:0.00009678715488668046	Nimbochromis_linni:0.00017066423520658213):0.00001174598893857654):0.00013938277728455805	((Otopharynx_brooksi_nkhata:0.00012959890733085815	Stigmatochromis_guttatus:0.00018570693316794236):0.00008829343721248782	Stigmatochromis_modestus:0.00010161911687398672):0.00006895292424294548):0.00002591198111642443):0.00002897646171403621	Mylochromis_ericotaenia:0.00011561414637959792):0.00001424676923055074):0.00005098680934395125):0.00001961374655875298	Hemitilapia_oxyrhynchus:0.00010942681460013430):0.00004779091981598440):0.00007662530175608883):0.00024902696850762302):0.00013143962829061079	(((Rhamphochromis_longiceps:0.00009075345985334323	Rhamphochromis_woodi:0.00008194086654955805):0.00002438182075500982	Rhamphochromis_esox:0.00008176100448575074):0.00069535211464344263	(((((Tropheops_tropheops:0.00030618352409027993	((Cynotilapia_axelrodi:0.00017883858958182641	Petrotilapia_genalutea:0.00020572535609524492):0.00003536617921367512	Iodotropheus_sprengerae:0.00018304105434175169):0.00006177042596069095):0.00006316965768644775	(Metriaclima_zebra:0.00027011682221079759	Genyochromis_mento:0.00024774430503786833):0.00011623760157507317):0.00007689601797550610	Cynotilapia_afra:0.00026258001930814102):0.00011370381827791741	((A_calliptera_Mbaka_river_Female:0.00010999941834178344	(A_calliptera_Songwe_River:0.00013675527170513863	(A_calliptera_Massoko_benthic:0.00009175868446758558	A_calliptera_Massoko_littoral:0.00010716284850656540):0.00037994952539683084):0.00009090790639246183):0.00007274367524984151	(A_calliptera_Kingiri:0.00022365693270578883	(A_calliptera_Salima_Father:0.00006709958545111718	(A_calliptera_Chizumulu:0.00019303408294699898	((A_calliptera_Chitimba:0.00030102400514780243	A_calliptera_Near_Kyela:0.00006301228832031323):0.00004120119096245046	((A_calliptera_Enukweni:0.00021594472122090933	A_calliptera_South_Rukuru:0.00002020031001987030):0.00011841227709861766	(A_calliptera_Bua:0.00019870645549901935	(A_calliptera_North_Rukuru:0.00010182673336551119	A_calliptera_Luwawa:0.00048129121996187067):0.00003889872841029959):0.00006063156853883603):0.00004690631643997978):0.00004465448997770447):0.00004833499530451324):0.00003486797428024747):0.00008321135233649585):0.00026507443486847686):0.00009298058768384729	Nbrichardi:0.01686192377161794057):0.00004013933381079577):0.00006866454080699678):0.00009481923177221510):0.00042263230365825841):0.00005900454005701779	((Pallidochromis_tokolosh:0.00016441908829723417	(Diplotaxodon_ngulube:0.00021521368327553426	Diplotaxodon_white_back_similis:0.00014525761613046472):0.00008687689775314943):0.00004602508451443623	Diplotaxodon_macrops_black_dorsal:0.00012743908656733584):0.00003861495054302302	Diplotaxodon_greenwoodi:0.00022972379240877009):0.0;
(Pallidochromis_tokolosh:0.00018198593293984928	((((Buccochromis_rhoadesii:0.00000864447861215730	((Placidochromis_electra:0.00000461591430528531	(Copadichromis_trimaculatus:0.00022010552583727651	((Placidochromis_milomo:0.00025838282418454053	((Placidochromis_johnstoni:0.00017697311439019014	Chilotilapia_rhoadesii_1:0.00023299826212272093):0.00003409697883120333	Protomelas_ornatus_1:0.00010037582368883613):0.00007573666405368252):0.00004643546632451436	(((Hemitaenichromis_spilopterus:0.00017398395127630830	Hemitilapia_oxyrhynchus:0.00007963583269523346):0.00003311084579203865	(((Dimidiochromis_kiwinge:0.00016120238812603423	(Nimbochromis_linni:0.00015114225107397175	(Nimbochromis_livingstoni:0.00013941792206056947	Nimbochromis_polystigma:0.00008837732027295839):0.00004918328163078999):0.00013868393278256783):0.00009892428076841922	((Dimidiochromis_dimidiatus:0.00002717708193654473	Dimidiochromis_strigatus:0.00011069891711958579):0.00003927723858061774	Dimidiochromis_compressiceps:0.00007979187269348415):0.00020744483779189227):0.00004424596841928536	((((Mylochromis_ericotaenia:0.00016415753415957189	(Tyrannochromis_nigriventer:0.00028853630725240000	Stigmatochromis_modestus:0.00020386528425702700):0.00004572895858613158):0.00005447071536840356	((Otopharynx_brooksi_nkhata:0.00022629335801083942	(Taeniochromis_holotaenia:0.00016756774629887050	Stigmatochromis_guttatus:0.00026991178476813720):0.00004566421904774467):0.00004778106094434757	Copadichromis_trewavasae:0.00007355532072884979):0.00006477261373471985):0.00007078131726875899	(Otopharynx_lithobates:0.00011736080458665335	Otopharynx_tetrastigma:0.00023514987542547105):0.00008656689666157755):0.00003811874686039918	(Tremitochranus_placodon:0.00006246397215656165	Mylochromis_melanotaenia:0.00006934082256439223):0.00009651731078141708):0.00003328887678227817):0.00004898489499538811):0.00003193843421059179	Champsochromis_caeruelus_1:0.00031133724802310441):0.00004040938878123895):0.00008710842671279567):0.00030719656643510708):0.00006767388803009793	((((Rhamphochromis_woodi:0.00009015628671602135	Rhamphochromis_esox:0.00013085717925109027):0.00006562883813788519	Rhamphochromis_longiceps:0.00007522475295588317):0.00054285577551546301	((((((A_calliptera_Kingiri:0.00015805824975340081	(A_calliptera_Mbaka_river_Female:0.00012314143522818054	(A_calliptera_Massoko_benthic:0.00000128092626515687	A_calliptera_Massoko_littoral:0.00000128092626515687):0.00048482487417100188):0.00006015663912958967):0.00007467509127433950	(A_calliptera_Songwe_River:0.00013008517840077936	(A_calliptera_North_Rukuru:0.00018912133691920317	A_calliptera_South_Rukuru:0.00007836590624814062):0.00007090725728542779):0.00004870503309675395):0.00010620772121320032	(A_calliptera_Luwawa:0.00015742549845143957	((A_calliptera_Near_Kyela:0.00010393853237256933	A_calliptera_Chizumulu:0.00031192775177560892):0.00006724528532512113	A_calliptera_Salima_Father:0.00016174465112995157):0.00005197738285010322):0.00003579341269551956):0.00004836127262177867	(A_calliptera_Bua:0.00027659507635912126	A_calliptera_Enukweni:0.00067531049385484204):0.00008035081835119074):0.00007056916241406522	A_calliptera_Chitimba:0.00038739913241472276):0.00027502363773420084	(((Cynotilapia_axelrodi:0.00030702358480511082	Genyochromis_mento:0.00040703147149513642):0.00017652825677060731	(Iodotropheus_sprengerae:0.00015892515010459710	((Metriaclima_zebra:0.00021798258108759506	Tropheops_tropheops:0.00017374506872186988):0.00004908533021477361	Petrotilapia_genalutea:0.00032752605054394280):0.00009809078712276835):0.00004593381313848686):0.00004945334501264850	Cynotilapia_afra:0.00022925763855238200):0.00009221129105478044):0.00015900708525110768):0.00003517561557707162	Nbrichardi:0.02067881027280949607):0.00005468578570774245):0.00005610841388151974):0.00012960240491250723	(((Alticorpus_macrocleithrum:0.00041351079277921116	(Lethrinops_sp_oliveri:0.00013499563984031241	Lethrinops_longimanus_redhead:0.00019951909440423909):0.00002631329061306109):0.00005086845723439846	(((Alticorpus_geoffreyi:0.00020853656490852807	(Aulonocara_stuartgranti_Father:0.00022608419826404314	Aulonocara_steveni:0.00023973799924057948):0.00007377186255154205):0.00006107860536097787	Aulonocara_minutus:0.00013224919890215164):0.00002737631462155678	((Lethrinops_albus:0.00015130936865755660	Lethrinops_auritus:0.00009350236425333542):0.00005824430956635527	((Taeniolethrinops_macrorhynchus:0.00021355795035439760	(Taeniolethrinops_furcicauda:0.00009331448522758855	Taeniolethrinops_praeorbitalis:0.00010410172975397970):0.00001991663772096248):0.00016298210661410876	(Lethrinops_lethrinus_Father:0.00011777080675588409	Placidochromis_longimanus_1:0.00019080066177794503):0.00005996090591269148):0.00005258390651451382):0.00008827019529590763):0.00003756485161633072):0.00006204288019662167	(((Copadichromis_quadrimaculatus:0.00023046161432121236	(Copadichromis_virginalis:0.00010520102103564550	Copadichromis_likomae:0.00012005275092255653):0.00005594282581943106):0.00014391739891692412	(Ctenopharynx_intermedius_1:0.00010591931001430621	Ctenopharynx_nitidus:0.00014299030348945770):0.00022534673536963253):0.00004572245358831330	(((Buccochromis_nototaenia:0.00020584402051529807	Otopharynx_speciosus_1:0.00021573120890943406):0.00030334755439819649	Mylochromis_anaphyrmus:0.00026126641630227896):0.00006894087860183853	(Lethrinops_gossei:0.00010097818272403985	Aulonocara_yellow:0.00012890757418965369):0.00004165036589820718):0.00003036475392283915):0.00004344220556478826):0.00012665751564500184):0.00025861435875130048	(Diplotaxodon_white_back_similis:0.00008950500410029007	(Diplotaxodon_macrops_black_dorsal:0.00010232703725686809	(Diplotaxodon_ngulube:0.00008546389570828561	Diplotaxodon_limnothrissa:0.00012493090961809988):0.00003420333696356465):0.00002811040653191637):0.00002928346914817720):0.00005143272465521053	Diplotaxodon_macrops:0.00007493108333754733):0.00011125962972897635	Diplotaxodon_greenwoodi:0.00010056881942142975):0.0;
((Diplotaxodon_macrops:0.00010714584037430692	(Diplotaxodon_ngulube:0.00010956550051900283	(((((Buccochromis_rhoadesii:0.00006528559448717414	(Placidochromis_electra:0.00002046725598647454	((((Stigmatochromis_modestus:0.00022347831016009156	(Stigmatochromis_guttatus:0.00031675210034959301	Otopharynx_brooksi_nkhata:0.00031763899431773001):0.00011920391349647576):0.00009862493089812571	(((Taeniochromis_holotaenia:0.00032544567676307418	((Otopharynx_lithobates:0.00023335834987508707	Mylochromis_ericotaenia:0.00034661786068837600):0.00012722850648626738	Mylochromis_melanotaenia:0.00015311629295835326):0.00004407219417974368):0.00006067690751691151	Tremitochranus_placodon:0.00011897916406639717):0.00012406727211922464	((Hemitilapia_oxyrhynchus:0.00009766581136300072	((Otopharynx_tetrastigma:0.00022020383228979105	Hemitaenichromis_spilopterus:0.00014529710581841541):0.00006072338652342443	Placidochromis_johnstoni:0.00018173151321926092):0.00006432564659911753):0.00007681631416175538	((Copadichromis_trimaculatus:0.00019170409575776807	(Chilotilapia_rhoadesii_1:0.00023871563137243930	(Nimbochromis_linni:0.00014180643738130136	(Nimbochromis_polystigma:0.00005155539046456598	Nimbochromis_livingstoni:0.00012163862934705482):0.00009684208575532484):0.00026262343255336723):0.00008021128807631869):0.00003967735453108079	(Champsochromis_caeruelus_1:0.00038396616192324539	((Protomelas_ornatus_1:0.00026062713973941051	(Dimidiochromis_kiwinge:0.00026745719355058677	Tyrannochromis_nigriventer:0.00038386978991720641):0.00008626163189914127):0.00005706904357296543	((Dimidiochromis_dimidiatus:0.00010679220489467794	Dimidiochromis_strigatus:0.00008408764162210600):0.00010838898811540973	Dimidiochromis_compressiceps:0.00012885675253764047):0.00021279650459203324):0.00006217169901039652):0.00006372350324304107):0.00008848765154673105):0.00003203517420751606):0.00006527405079338617):0.00012130797498717350	(Copadichromis_trewavasae:0.00007963359786312022	Placidochromis_milomo:0.00061995305408111265):0.00005738807222383283):0.00022949373278745796	((Nbrichardi:0.02995385748570440765	((((A_calliptera_Massoko_benthic:0.00006044845451775048	A_calliptera_Massoko_littoral:0.00007678867120421311):0.00070468905583658957	A_calliptera_Kingiri:0.00028850097312889666):0.00009830739073614832	((((A_calliptera_Enukweni:0.00093099560736588296	A_calliptera_Salima_Father:0.00015963896502789582):0.00007855852282943543	(A_calliptera_South_Rukuru:0.00008923022844876995	(A_calliptera_Bua:0.00051909611687256840	A_calliptera_Luwawa:0.00029903397125122965):0.00019121779460388696):0.00005283401175885240):0.00011572008277548835	A_calliptera_Chitimba:0.00015770923960774336):0.00004817497437604533	((A_calliptera_Songwe_River:0.00017216519746424551	A_calliptera_Near_Kyela:0.00025186470814024027):0.00007189310831837505	(A_calliptera_North_Rukuru:0.00009376386703896721	(A_calliptera_Mbaka_river_Female:0.00023346112095450227	A_calliptera_Chizumulu:0.00038245914541411486):0.00004270263542368146):0.00009138058700208863):0.00012180848043581969):0.00008917286662252075):0.00018539488788210621	((Cynotilapia_afra:0.00025836186731325239	Iodotropheus_sprengerae:0.00032614675248770613):0.00004883714675458915	(Cynotilapia_axelrodi:0.00041597713791529707	(((Petrotilapia_genalutea:0.00034159152336320372	Metriaclima_zebra:0.00028409373551623062):0.00016726170976440774	Tropheops_tropheops:0.00022721661995823631):0.00007932360939087111	Genyochromis_mento:0.00039218057473286129):0.00011065895157497842):0.00027034446662366841):0.00010495115153741449):0.00011494562944755050):0.00005424737115961047	((Rhamphochromis_longiceps:0.00001085300148767513	Rhamphochromis_esox:0.00017082772213225565):0.00004835653537924503	Rhamphochromis_woodi:0.00009332628286958635):0.00059528209401099911):0.00007555756694521772):0.00006717852748437289):0.00002316260840806225):0.00014531046464542568	((Copadichromis_quadrimaculatus:0.00021802749194555572	(Copadichromis_virginalis:0.00013701266829674557	Copadichromis_likomae:0.00013246202841201590):0.00004647084045550712):0.00005398874432199357	(((((Lethrinops_lethrinus_Father:0.00019453539668347022	Alticorpus_macrocleithrum:0.00031841895852588795):0.00005345261166056877	(Aulonocara_steveni:0.00023614083418945164	Aulonocara_stuartgranti_Father:0.00018681627684085408):0.00003215971058861329):0.00004185742091988306	Alticorpus_geoffreyi:0.00021135008747792485):0.00003273426808749352	((Lethrinops_gossei:0.00018313382457217853	((Buccochromis_nototaenia:0.00025662418185993201	Otopharynx_speciosus_1:0.00034847671015636103):0.00019959278240824934	((Placidochromis_longimanus_1:0.00028650730069791717	Ctenopharynx_intermedius_1:0.00014114172842207706):0.00002949235826873679	Ctenopharynx_nitidus:0.00016905615860156916):0.00007602855499349083):0.00009354912849350798):0.00006685693864792172	(Lethrinops_albus:0.00008368190232501813	((((Lethrinops_longimanus_redhead:0.00005604410049690303	Mylochromis_anaphyrmus:0.00029304626793366737):0.00003944109560106497	Aulonocara_yellow:0.00011234665366578788):0.00004605493965941470	Aulonocara_minutus:0.00010824249990946557):0.00002277366171646169	Lethrinops_sp_oliveri:0.00007695098813727110):0.00002356823463474103):0.00003708508529475084):0.00003992969760704035):0.00004753995113515167	(((Taeniolethrinops_praeorbitalis:0.00011619411600971535	Taeniolethrinops_furcicauda:0.00017461478506800731):0.00014264391444052709	Taeniolethrinops_macrorhynchus:0.00015325063198139491):0.00012153266653675499	Lethrinops_auritus:0.00012526955367854494):0.00010974101600070727):0.00007295724327656962):0.00007389021999625881):0.00021333768117092391	Diplotaxodon_macrops_black_dorsal:0.00006709039934301137):0.00004184338614438637	Pallidochromis_tokolosh:0.00019998116808256011):0.00005192888573664835	Diplotaxodon_limnothrissa:0.00018723924269995094):0.00010051468475715799):0.00022342880789338876):0.00006670164388743363	Diplotaxodon_white_back_similis:0.00014778041079382552	Diplotaxodon_greenwoodi:0.00025391300688018802):0.0;
(Pallidochromis_tokolosh:0.00008606656294680828	((Diplotaxodon_macrops:0.00005672648592796304	(Diplotaxodon_macrops_black_dorsal:0.00008669772532235345	((Diplotaxodon_limnothrissa:0.00013936396887791937	(((Copadichromis_quadrimaculatus:0.00011129084728294736	Copadichromis_virginalis:0.00006620121771828742):0.00011468409616893450	((Mylochromis_anaphyrmus:0.00041831375270704607	(Buccochromis_nototaenia:0.00011151195654941808	Otopharynx_speciosus_1:0.00017787552658380933):0.00043086821193079772):0.00009335596143126150	((((Ctenopharynx_intermedius_1:0.00007883352593616728	Ctenopharynx_nitidus:0.00029391447181854430):0.00029017272792145532	((Taeniolethrinops_macrorhynchus:0.00015978022058045312	(Taeniolethrinops_furcicauda:0.00011620396045945620	Taeniolethrinops_praeorbitalis:0.00021503813875957162):0.00011436336048064292):0.00018489416894127431	((Placidochromis_longimanus_1:0.00020831687147072268	Lethrinops_auritus:0.00019406650084029099):0.00003149963391338405	(Lethrinops_albus:0.00022764013718189625	Lethrinops_lethrinus_Father:0.00018301988254495485):0.00010593908486610651):0.00004752976604975257):0.00003445227442646263):0.00004375005481741854	Copadichromis_likomae:0.00019148022811505213):0.00003760759556920826	(Lethrinops_sp_oliveri:0.00013925847607059184	(((((Aulonocara_minutus:0.00010625555830043746	Alticorpus_macrocleithrum:0.00033646285747627406):0.00006207529477657094	Lethrinops_longimanus_redhead:0.00012916434312418274):0.00003209590754678390	Lethrinops_gossei:0.00015645923335690857):0.00005426166935210232	Aulonocara_yellow:0.00013658083852507029):0.00007722313702396963	((Aulonocara_steveni:0.00025371233363909569	Aulonocara_stuartgranti_Father:0.00028865478767786158):0.00009768355830947955	Alticorpus_geoffreyi:0.00015179533209744533):0.00009720101103120666):0.00004455033209069412):0.00009130511295122881):0.00006114892306313650):0.00006476507634171663):0.00019288558402680175	(((((((Petrotilapia_genalutea:0.00036302346670450525	Tropheops_tropheops:0.00013154166545849966):0.00008161455990268201	Cynotilapia_afra:0.00020697288767320535):0.00008482407566223180	(Metriaclima_zebra:0.00038727473506178824	(Cynotilapia_axelrodi:0.00036109631010102877	(Genyochromis_mento:0.00034906942833403732	Iodotropheus_sprengerae:0.00015322306839161992):0.00004329459432134925):0.00005772145757612728):0.00004750995254746627):0.00018938254857037791	(((((A_calliptera_Chitimba:0.00021389214102867483	(A_calliptera_Chizumulu:0.00019174065720141154	A_calliptera_North_Rukuru:0.00010754828746794125):0.00002366006683361052):0.00010591516727372706	((A_calliptera_Mbaka_river_Female:0.00025294606782064253	(A_calliptera_Kingiri:0.00027011418207949044	(A_calliptera_Massoko_benthic:0.00004251779367933747	A_calliptera_Massoko_littoral:0.00003004964698353949):0.00041323313899184309):0.00009784250175305943):0.00009420989168240618	(A_calliptera_Songwe_River:0.00010323064986180562	A_calliptera_South_Rukuru:0.00012071819522218985):0.00009943213713738517):0.00011178319907660825):0.00005974180967718928	(A_calliptera_Near_Kyela:0.00013332319852699072	(A_calliptera_Enukweni:0.00066961638772630434	A_calliptera_Bua:0.00065309610942395062):0.00009139936762250584):0.00005186086922449797):0.00010967319741246935	A_calliptera_Salima_Father:0.00009945918088305202):0.00016150486698089536	A_calliptera_Luwawa:0.00032910796071664668):0.00025989490684889805):0.00006801350259360011	(Nbrichardi:0.02565320673747673377	(Rhamphochromis_longiceps:0.00007807630583253625	(Rhamphochromis_woodi:0.00004566665923337213	Rhamphochromis_esox:0.00009608220412229159):0.00003427876565344412):0.00055374847773523609):0.00006907319492860832):0.00004393615385441637	(Placidochromis_electra:0.00010191788613048985	(Otopharynx_brooksi_nkhata:0.00030915259798031255	(Placidochromis_milomo:0.00036158740320557160	((Copadichromis_trewavasae:0.00015127202852613752	(Otopharynx_lithobates:0.00024034649262838964	Tyrannochromis_nigriventer:0.00022240321772818146):0.00002360918105263037):0.00002133128322366124	((Taeniochromis_holotaenia:0.00022922025753762421	Champsochromis_caeruelus_1:0.00024019621873475584):0.00005387722942882414	(((Chilotilapia_rhoadesii_1:0.00019686868989246398	(Protomelas_ornatus_1:0.00016542994435334821	Hemitaenichromis_spilopterus:0.00009765953932496486):0.00002372479583624516):0.00006762201887068145	(((Otopharynx_tetrastigma:0.00024423770099656344	((Dimidiochromis_strigatus:0.00010315120366045374	Dimidiochromis_compressiceps:0.00014854464987892524):0.00006071608646184596	Dimidiochromis_dimidiatus:0.00019521349547421056):0.00014213988458690855):0.00008969632202121003	((Nimbochromis_linni:0.00012054658385271278	(Nimbochromis_polystigma:0.00006561341467727973	Nimbochromis_livingstoni:0.00038392351362007192):0.00006506033842540131):0.00009580695678556569	Dimidiochromis_kiwinge:0.00023798233758417776):0.00008337828083633340):0.00006262142710392532	(Copadichromis_trimaculatus:0.00010453641498265926	((Mylochromis_melanotaenia:0.00010649645232016547	Tremitochranus_placodon:0.00013770171834919363):0.00009136779007908132	(Hemitilapia_oxyrhynchus:0.00007627589443129247	Mylochromis_ericotaenia:0.00014308765389659133):0.00004080422174734332):0.00005054363244001171):0.00003807866201546694):0.00002588008262112385):0.00004244634340618555	((Placidochromis_johnstoni:0.00036685185744160330	Stigmatochromis_guttatus:0.00030315642216120862):0.00004891974746079788	Stigmatochromis_modestus:0.00018118403212929568):0.00006555396028344052):0.00001240903583806654):0.00003941663182682135):0.00007567682478965670):0.00005797789558668700):0.00031893316930405681):0.00006052664316670437):0.00006071367306481174	Buccochromis_rhoadesii:0.00004527983903944132):0.00007430769176971186):0.00013207376783922883):0.00005045052026299643	Diplotaxodon_ngulube:0.00013677444195524236):0.00003793013763421578):0.00001374870976918708):0.00004007440695146368	Diplotaxodon_white_back_similis:0.00020363377709473250):0.00008449509652640378	Diplotaxodon_greenwoodi:0.00027948861182291345):0.0;
((Diplotaxodon_macrops:0.00014179878467739760	(((Diplotaxodon_ngulube:0.00005622650758689934	Diplotaxodon_white_back_similis:0.00009722160697281481):0.00017635393277823987	(Diplotaxodon_limnothrissa:0.00009835133099161090	(((Rhamphochromis_esox:0.00012776775879738231	(Rhamphochromis_longiceps:0.00013080842910208012	Rhamphochromis_woodi:0.00004651939196831499):0.00004986779481001891):0.00055610989352726189	(Nbrichardi:0.02250497961242383174	((((A_calliptera_Luwawa:0.00014415433784665057	A_calliptera_Chitimba:0.00010154626645546409):0.00003592511141558561	(((A_calliptera_Salima_Father:0.00015322699120151338	A_calliptera_Bua:0.00030073264677065836):0.00012651718352484149	A_calliptera_South_Rukuru:0.00009880967048458002):0.00007195002032845149	(A_calliptera_North_Rukuru:0.00019343687722594061	(A_calliptera_Songwe_River:0.00016083113509864004	(A_calliptera_Near_Kyela:0.00012459342399502772	(A_calliptera_Kingiri:0.00050269147325684386	((A_calliptera_Mbaka_river_Female:0.00022787732718521057	(A_calliptera_Massoko_benthic:0.00001091321237264517	A_calliptera_Massoko_littoral:0.00001744378746666550):0.00059555014586703799):0.00016916312865167062	A_calliptera_Enukweni:0.00073042119518660720):0.00011641428170069177):0.00008924138412064369):0.00005620157143744208):0.00008372815506032189):0.00009029773220946523):0.00011827809413351611):0.00009246219582146677	A_calliptera_Chizumulu:0.00021195570832523701):0.00023721998804425776	((Petrotilapia_genalutea:0.00006818058255747444	Tropheops_tropheops:0.00027581819445957197):0.00007249850741129469	(Metriaclima_zebra:0.00024569101537372077	(Iodotropheus_sprengerae:0.00043751231091669260	((Cynotilapia_axelrodi:0.00045815355055820627	Cynotilapia_afra:0.00017261881973967130):0.00007679726528103481	Genyochromis_mento:0.00049126000785619799):0.00007610147039794830):0.00006474249801441421):0.00008499623146037657):0.00010332224767338316):0.00010653100501523886):0.00008445705712507147):0.00009885758782743560	(Copadichromis_likomae:0.00028410443242924587	(Copadichromis_virginalis:0.00018531252743767749	(Lethrinops_gossei:0.00020731082418418297	(((Lethrinops_auritus:0.00014271186900747601	(Aulonocara_stuartgranti_Father:0.00017389957666442377	Aulonocara_steveni:0.00014840319759308054):0.00013673838417801418):0.00005730564931107312	(((Lethrinops_lethrinus_Father:0.00013092191603172887	(Taeniolethrinops_praeorbitalis:0.00036418464843549116	Taeniolethrinops_macrorhynchus:0.00010289228278588962):0.00005470408029390114):0.00005172506055050367	((((((Placidochromis_electra:0.00019985260127597734	Mylochromis_anaphyrmus:0.00033703267940706340):0.00012584543218144956	((Otopharynx_speciosus_1:0.00025546406766529883	Buccochromis_rhoadesii:0.00010243476085964725):0.00018130513839923469	Buccochromis_nototaenia:0.00020108873881472417):0.00024059982757732595):0.00006378116324453633	(Hemitilapia_oxyrhynchus:0.00015247140183694092	(Mylochromis_melanotaenia:0.00016249691307236079	Tremitochranus_placodon:0.00010050297872871039):0.00012599419870711181):0.00005838488204345947):0.00003998664080467422	((((Placidochromis_longimanus_1:0.00016037604445426023	Otopharynx_tetrastigma:0.00040313199796077699):0.00014426682512175322	(Chilotilapia_rhoadesii_1:0.00021581893365509003	(Mylochromis_ericotaenia:0.00030789261706344937	Otopharynx_lithobates:0.00052949824297166806):0.00008143276674819699):0.00005181514698690103):0.00006162099739474586	((Taeniochromis_holotaenia:0.00040790838383303205	(Stigmatochromis_guttatus:0.00033854266018307401	(Otopharynx_brooksi_nkhata:0.00027386862306900354	Stigmatochromis_modestus:0.00025039469919408108):0.00011126251212117196):0.00012899131941920841):0.00006319820549143219	((Nimbochromis_livingstoni:0.00047702341712268625	Nimbochromis_linni:0.00010283574367076299):0.00009923279217732671	Nimbochromis_polystigma:0.00021670336188548125):0.00022364242750292835):0.00006711816534480736):0.00006272897974822580	(((Copadichromis_trewavasae:0.00011385767187437030	(Placidochromis_johnstoni:0.00027756823153707029	(Placidochromis_milomo:0.00052800572811260180	Protomelas_ornatus_1:0.00019789086559506765):0.00005824130692075723):0.00009442504330860879):0.00002968705700919943	(Ctenopharynx_intermedius_1:0.00013187896530604564	Ctenopharynx_nitidus:0.00024523185975656406):0.00019017001394781196):0.00002775830441553665	(((Dimidiochromis_kiwinge:0.00037148390579787354	Champsochromis_caeruelus_1:0.00033918103772811201):0.00009702627284684461	Tyrannochromis_nigriventer:0.00051117756390898030):0.00004669862871605478	(Copadichromis_trimaculatus:0.00021646828265096444	(Dimidiochromis_compressiceps:0.00016816037666429724	(Dimidiochromis_dimidiatus:0.00009231911422295204	Dimidiochromis_strigatus:0.00016278646236795748):0.00004962761008609502):0.00038009167983618961):0.00006137006845199290):0.00006297578301006674):0.00002586750416209110):0.00003235838868006277):0.00006468956980214948	Hemitaenichromis_spilopterus:0.00018965192311955610):0.00003101893497421273	(Lethrinops_albus:0.00025393797727898791	Taeniolethrinops_furcicauda:0.00021050807886240682):0.00003980715315108898):0.00004673114948005696):0.00004747661960431332	(Alticorpus_macrocleithrum:0.00021545292750417929	((Lethrinops_longimanus_redhead:0.00013923560291013184	Lethrinops_sp_oliveri:0.00012544098419159895):0.00003136983257651812	(Aulonocara_yellow:0.00009809068157932307	Aulonocara_minutus:0.00010650868204077082):0.00005707604307849239):0.00005372052004705649):0.00005443852660789865):0.00004509101797431611):0.00005521690834140098	(Copadichromis_quadrimaculatus:0.00011269870049031614	Alticorpus_geoffreyi:0.00020985592463764691):0.00001983234537077535):0.00004797916636862647):0.00004073338119009958):0.00005275515475572395):0.00008762618880665895):0.00011874706351350689):0.00004639853104735203):0.00009726675085816937	Diplotaxodon_macrops_black_dorsal:0.00008213328220495267):0.00006713044630021367):0.00003230712347977317	Pallidochromis_tokolosh:0.00016838862726471982	Diplotaxodon_greenwoodi:0.00017974242739407601):0.0;
((Diplotaxodon_white_back_similis:0.00006860021293373189	Diplotaxodon_ngulube:0.00012435200526184108):0.00011908139635411355	((Diplotaxodon_limnothrissa:0.00004871226281131149	Pallidochromis_tokolosh:0.00042273360872862681):0.00010840728664965064	(((((Iodotropheus_sprengerae:0.00049477328596197968	(Genyochromis_mento:0.00044706168476474660	(Cynotilapia_axelrodi:0.00041952969319342657	((A_calliptera_South_Rukuru:0.00018342536105656580	((A_calliptera_North_Rukuru:0.00007384756724738107	(A_calliptera_Kingiri:0.00029968057351231520	(((A_calliptera_Chitimba:0.00008799339258509373	A_calliptera_Enukweni:0.00051300781307980900):0.00031829583324757349	(A_calliptera_Mbaka_river_Female:0.00003864523205447333	(A_calliptera_Massoko_littoral:0.00000430439309925019	A_calliptera_Massoko_benthic:0.00000115520987521875):0.00066411127353195143):0.00016098443597700125):0.00008050705076896479	A_calliptera_Songwe_River:0.00020567384076274636):0.00010677317971055201):0.00005437137434460352):0.00009943472762149901	(A_calliptera_Near_Kyela:0.00013225015562869842	(A_calliptera_Chizumulu:0.00023382220712583573	A_calliptera_Bua:0.00043982401643110648):0.00007646932693720344):0.00009863672725019113):0.00012147202245522890):0.00005141990034723208	(A_calliptera_Luwawa:0.00032421715657097045	A_calliptera_Salima_Father:0.00007176096262578180):0.00004198310817509430):0.00020194634029786670):0.00013077889643697577):0.00018172901673541356):0.00006941962747881560	((Metriaclima_zebra:0.00040429484098882120	Petrotilapia_genalutea:0.00013055511020230944):0.00007963119675650918	Tropheops_tropheops:0.00029746747275984575):0.00006307890521421790):0.00007478252684027299	Cynotilapia_afra:0.00027196298817468807):0.00008772223713275719	(((Rhamphochromis_woodi:0.00006833922956867075	(Rhamphochromis_longiceps:0.00010138085224936346	Rhamphochromis_esox:0.00009200050448538394):0.00001890297056083318):0.00049092055383604847	((((Ctenopharynx_intermedius_1:0.00006970168094152225	Ctenopharynx_nitidus:0.00014878790597004844):0.00007778480901494974	(Otopharynx_brooksi_nkhata:0.00019648059989620033	(Taeniochromis_holotaenia:0.00018034053378227795	Champsochromis_caeruelus_1:0.00030017815285965664):0.00010041000574612071):0.00011399870507297005):0.00016150239035380942	(((Lethrinops_auritus:0.00008010858907756845	Lethrinops_albus:0.00013634268854848715):0.00003795693035445851	(((Aulonocara_yellow:0.00007565359376584587	(Lethrinops_gossei:0.00014585866550118445	(Alticorpus_geoffreyi:0.00019012652931626144	Alticorpus_macrocleithrum:0.00020447636673078320):0.00006559153208832434):0.00008864640186262157):0.00011528576552646842	(Aulonocara_steveni:0.00020625832721464963	Aulonocara_stuartgranti_Father:0.00032659852522343527):0.00021034648151703830):0.00007008879305912585	(Lethrinops_lethrinus_Father:0.00014851480194168917	(Aulonocara_minutus:0.00011327136896469363	Lethrinops_sp_oliveri:0.00014788849510537338):0.00005669909880331872):0.00005514663806700033):0.00003415448036481792):0.00010058692572048401	(((Buccochromis_nototaenia:0.00008079291622521017	Buccochromis_rhoadesii:0.00031832495402354764):0.00020910219159483092	Otopharynx_speciosus_1:0.00027408144434363081):0.00034257819464737457	(Taeniolethrinops_furcicauda:0.00013612426082554825	(Taeniolethrinops_macrorhynchus:0.00009677304433286831	Taeniolethrinops_praeorbitalis:0.00031860750114427191):0.00006609127017559953):0.00011982184558137904):0.00006909066271489414):0.00006021079921768136):0.00004303697250882519	(((Placidochromis_electra:0.00026336128228519027	(Stigmatochromis_guttatus:0.00046182903843712883	(Stigmatochromis_modestus:0.00025694894490103828	Copadichromis_trewavasae:0.00028694269206178602):0.00015392981910039897):0.00014077123034789759):0.00011518085577530704	((Copadichromis_quadrimaculatus:0.00013699252124906562	Copadichromis_trimaculatus:0.00020900780460656910):0.00004697499614138318	(Copadichromis_likomae:0.00010875608346477539	Copadichromis_virginalis:0.00011127147056224154):0.00006576925320671604):0.00005536734786382534):0.00006301802635075706	(((Mylochromis_anaphyrmus:0.00065495642802837657	(Tremitochranus_placodon:0.00013048688925740794	Mylochromis_melanotaenia:0.00010126614098918775):0.00013654023629633039):0.00009627891028668303	(Tyrannochromis_nigriventer:0.00052949918474404201	((((Chilotilapia_rhoadesii_1:0.00033979011540030040	Placidochromis_milomo:0.00029601125676544370):0.00010910377674910287	Protomelas_ornatus_1:0.00005795924522711108):0.00007633742218340328	(Hemitaenichromis_spilopterus:0.00005803945414568991	Placidochromis_johnstoni:0.00032724596703099699):0.00009009279480832403):0.00011796637392866404	((Otopharynx_tetrastigma:0.00029433080001903955	Placidochromis_longimanus_1:0.00020338688881829038):0.00004819312879379537	(((Dimidiochromis_compressiceps:0.00016218066119921660	(Dimidiochromis_strigatus:0.00006446085710615312	Dimidiochromis_dimidiatus:0.00006322486168864450):0.00016127048585471332):0.00046447625254374342	(((Dimidiochromis_kiwinge:0.00025184152780445237	Otopharynx_lithobates:0.00062348348162688809):0.00011493973129618819	((Nimbochromis_polystigma:0.00003429606724900276	Nimbochromis_livingstoni:0.00007034294974516901):0.00003309965404829467	Nimbochromis_linni:0.00008037059587584768):0.00040731145552557694):0.00009279412445373033	Mylochromis_ericotaenia:0.00021462756624733098):0.00007983585989115860):0.00002705719507740350	Hemitilapia_oxyrhynchus:0.00009064054554316617):0.00007535747369676011):0.00006048982750862144):0.00003050949023092751):0.00005533201029999853):0.00007018020163768494	Lethrinops_longimanus_redhead:0.00014539230442099191):0.00002922001973067666):0.00004015909339104639):0.00016374939161340621):0.00003521088440653713	Nbrichardi:0.03097952127673059969):0.00002120315962944054):0.00016503253237068485	(Diplotaxodon_macrops_black_dorsal:0.00006169989065602818	Diplotaxodon_macrops:0.00004410486404376622):0.00010165405356915801):0.00006407256054783603):0.00006841876440961382	Diplotaxodon_greenwoodi:0.00055680436054736035):0.0;
((Pallidochromis_tokolosh:0.00013534443135064365	Diplotaxodon_macrops_black_dorsal:0.00007627295674621507):0.00004175292063404619	((Diplotaxodon_limnothrissa:0.00006960944047180129	(Diplotaxodon_macrops:0.00006979329596608567	((Nbrichardi:0.02325544907408809425	(((Copadichromis_likomae:0.00014066132952026230	((((Lethrinops_gossei:0.00011514496017626603	Alticorpus_geoffreyi:0.00019445001707201330):0.00002810069053855710	(Aulonocara_stuartgranti_Father:0.00022941743154589040	Aulonocara_steveni:0.00021217264823502466):0.00007880039170417778):0.00005593793968167304	(Lethrinops_sp_oliveri:0.00014757536770957988	Alticorpus_macrocleithrum:0.00029800383815031236):0.00003470667348993295):0.00003083029818255332	(((Lethrinops_albus:0.00018273841586325220	Lethrinops_lethrinus_Father:0.00015837775290724628):0.00006660704862883796	Lethrinops_auritus:0.00010977216393970427):0.00006116448518605016	((Ctenopharynx_nitidus:0.00012276799249982904	Ctenopharynx_intermedius_1:0.00015028866215084972):0.00006552646560175735	(((Taeniolethrinops_praeorbitalis:0.00013271574488772417	(Taeniolethrinops_furcicauda:0.00007979502333806656	Taeniolethrinops_macrorhynchus:0.00028035104850374331):0.00025259111687294522):0.00010689158282439064	(((Copadichromis_trewavasae:0.00019212619016558281	(Hemitilapia_oxyrhynchus:0.00015976993300083692	Taeniochromis_holotaenia:0.00034994927689474238):0.00001591115969806260):0.00005078029022543802	(Otopharynx_brooksi_nkhata:0.00024663203951075442	(Stigmatochromis_guttatus:0.00048244913945730863	Stigmatochromis_modestus:0.00016868549395051115):0.00011770643846384934):0.00007915461619344126):0.00004661299469642083	(((Buccochromis_rhoadesii:0.00029756927863124045	(Otopharynx_speciosus_1:0.00019843862942440217	Buccochromis_nototaenia:0.00006340207555663156):0.00013430092348837048):0.00016350797820102744	(((Dimidiochromis_compressiceps:0.00019380619026325473	(Dimidiochromis_strigatus:0.00003000696588029669	Dimidiochromis_dimidiatus:0.00002060192965917899):0.00013196084760465866):0.00031845133152560463	Tyrannochromis_nigriventer:0.00040955798252484811):0.00010211272601015157	(Mylochromis_ericotaenia:0.00015858684368326862	Champsochromis_caeruelus_1:0.00038340429433729450):0.00004398666417177718):0.00005772042783742470):0.00004876235102358543	(Otopharynx_lithobates:0.00062098460853552459	((Protomelas_ornatus_1:0.00016535538423461654	Placidochromis_johnstoni:0.00027838582680109902):0.00005829796540662797	(Placidochromis_milomo:0.00029081597567557753	Dimidiochromis_kiwinge:0.00024443814830688102):0.00009390267137226091):0.00005007834563363762):0.00005873698021846133):0.00004792324633742479):0.00003987347158729652):0.00002141099235052836	(((((Otopharynx_tetrastigma:0.00032419266454123118	(Hemitaenichromis_spilopterus:0.00009810599453300210	Chilotilapia_rhoadesii_1:0.00019069032328098893):0.00004012357480974223):0.00006557265088224646	(Nimbochromis_livingstoni:0.00008531800324849698	(Nimbochromis_polystigma:0.00007474901383706101	Nimbochromis_linni:0.00020289211320299817):0.00008300309374888706):0.00024397824524346443):0.00003664455814706816	(Tremitochranus_placodon:0.00009184678264204907	Mylochromis_melanotaenia:0.00012295590860523714):0.00011045659149814254):0.00005681015436423044	Copadichromis_trimaculatus:0.00024383747944257289):0.00004484122469709037	(Placidochromis_longimanus_1:0.00017645470709696498	(Mylochromis_anaphyrmus:0.00028648747067153114	Placidochromis_electra:0.00021342190386898282):0.00004878470523692903):0.00002751729660465179):0.00007036538021461844):0.00002048598463756085):0.00003193079280823840):0.00002470342076996162):0.00003156394723103383):0.00003146879238987027	((Aulonocara_yellow:0.00010878863260170312	(Aulonocara_minutus:0.00007209381275489145	Lethrinops_longimanus_redhead:0.00016915921234035507):0.00005235078849386818):0.00003797676816269616	(Copadichromis_quadrimaculatus:0.00012010909466641525	Copadichromis_virginalis:0.00014633496861347382):0.00005643737652561874):0.00002545022440240939):0.00011806372503399700	((((A_calliptera_Salima_Father:0.00012501758281699415	A_calliptera_Luwawa:0.00041745638857985186):0.00013856013726240717	(A_calliptera_South_Rukuru:0.00012346604518737779	A_calliptera_Bua:0.00024258557116708430):0.00010733859642068753):0.00008304039184997665	(A_calliptera_Chizumulu:0.00013408653789948659	((A_calliptera_Mbaka_river_Female:0.00012814914667731979	((((A_calliptera_Massoko_littoral:0.00000379929010900097	A_calliptera_Massoko_benthic:0.00000117772765592385):0.00011077770156799767	(A_calliptera_Chitimba:0.00010597072405308296	A_calliptera_Enukweni:0.00037747416980294805):0.00029196182697294453):0.00005064153874217731	A_calliptera_Near_Kyela:0.00004924004990439431):0.00008390945678747063	A_calliptera_Kingiri:0.00045896201092125244):0.00004817657663741398):0.00010289515110152709	(A_calliptera_North_Rukuru:0.00009875705627949616	A_calliptera_Songwe_River:0.00020266286324800196):0.00006942297987529546):0.00007281605450717513):0.00006808484458592913):0.00027661557809163177	(Cynotilapia_afra:0.00015915818132082349	(((Metriaclima_zebra:0.00039109216013462556	Petrotilapia_genalutea:0.00018239752952498841):0.00011486831410636696	Cynotilapia_axelrodi:0.00030162092716254509):0.00008359723805708642	(Tropheops_tropheops:0.00023821559509407163	(Genyochromis_mento:0.00042437610262334452	Iodotropheus_sprengerae:0.00033658263237687676):0.00012754252338676819):0.00007572461729528811):0.00005237773236233541):0.00015527252488382865):0.00007593300968133709):0.00003492247403146290):0.00004636961952838643	(Rhamphochromis_woodi:0.00008199099050459141	(Rhamphochromis_esox:0.00007828709664156756	Rhamphochromis_longiceps:0.00005105894516189715):0.00002857350231330692):0.00044107246802060841):0.00025624345607006742):0.00002688413478659575):0.00004071720205401833	(Diplotaxodon_ngulube:0.00006714831924886495	Diplotaxodon_white_back_similis:0.00009897142549161122):0.00008117339596819438):0.00004908283191545020	Diplotaxodon_greenwoodi:0.00034497264197488246):0.0;
(Diplotaxodon_ngulube:0.00005882185699876571	((Diplotaxodon_macrops_black_dorsal:0.00007041827082391192	(((Pallidochromis_tokolosh:0.00028891521157771677	Diplotaxodon_limnothrissa:0.00007252476150952135):0.00002299506596845973	Diplotaxodon_macrops:0.00009160424909733456):0.00002147681847918914	(((Rhamphochromis_esox:0.00012266877316690581	Rhamphochromis_woodi:0.00011209259467228004):0.00003905271647892635	Rhamphochromis_longiceps:0.00010205525358364310):0.00042517503467719115	((Lethrinops_gossei:0.00009096052762138422	(((((Cynotilapia_afra:0.00019137176650468920	(Genyochromis_mento:0.00045627514285779755	Petrotilapia_genalutea:0.00020267676892313661):0.00003317418282995376):0.00005776979705786660	(Metriaclima_zebra:0.00025815751200158996	Iodotropheus_sprengerae:0.00010892302877191762):0.00004097826718409607):0.00004235651930058264	(Cynotilapia_axelrodi:0.00028987407598833099	(A_calliptera_Chizumulu:0.00032700407209288715	((A_calliptera_Bua:0.00046289988510438677	A_calliptera_Salima_Father:0.00011480275437930181):0.00009900321663541746	((A_calliptera_Enukweni:0.00067231796930470548	A_calliptera_Luwawa:0.00071673251115909984):0.00016989696451974746	((A_calliptera_Songwe_River:0.00016226153486306963	((A_calliptera_Near_Kyela:0.00007945356148133406	A_calliptera_Kingiri:0.00032729510355417204):0.00020949055286768574	(A_calliptera_Mbaka_river_Female:0.00009837163747334776	(A_calliptera_Massoko_benthic:0.00000110738105875020	A_calliptera_Massoko_littoral:0.00000110738105875020):0.00057192262299391458):0.00010561074842281961):0.00008030334357232275):0.00010666530101879276	(A_calliptera_North_Rukuru:0.00009193562432210631	(A_calliptera_Chitimba:0.00010658370667066475	A_calliptera_South_Rukuru:0.00015754386881517018):0.00003610553913937277):0.00004855248945620765):0.00006273185905409749):0.00004468136014110270):0.00016869742288195768):0.00015110427330083506):0.00004680530297990485):0.00005169713861213818	Tropheops_tropheops:0.00014929788822114882):0.00011856900356040919	(((Alticorpus_macrocleithrum:0.00029615139167895682	(Lethrinops_longimanus_redhead:0.00007938684935542218	Lethrinops_sp_oliveri:0.00007296662884835488):0.00001744979598537647):0.00004090143000661071	((Aulonocara_yellow:0.00009386285610585345	(Aulonocara_minutus:0.00007881407904163948	Alticorpus_geoffreyi:0.00012848685483463052):0.00005171693864220868):0.00001950693525625809	((Aulonocara_stuartgranti_Father:0.00022408121754034492	Aulonocara_steveni:0.00011791657876120537):0.00005765676833824071	Lethrinops_albus:0.00015830178711970550):0.00002072397252010755):0.00003637479199588324):0.00001752610217213080	(((Taeniolethrinops_praeorbitalis:0.00013297525027398981	(Taeniolethrinops_macrorhynchus:0.00051675296052237712	Taeniolethrinops_furcicauda:0.00023631695017203700):0.00010876022288824846):0.00008457824595713133	((Otopharynx_tetrastigma:0.00051295584477379914	(((((Mylochromis_ericotaenia:0.00022801424161662007	((Otopharynx_brooksi_nkhata:0.00026257013530707344	Stigmatochromis_guttatus:0.00049192281685227408):0.00014794541259725657	((Stigmatochromis_modestus:0.00016153983221767063	Placidochromis_electra:0.00033183638330797229):0.00006161754964682102	(Taeniochromis_holotaenia:0.00028359724254662901	Otopharynx_lithobates:0.00058326259365025382):0.00008485309665550147):0.00001888745625200098):0.00004892916937102844):0.00004800188782474631	((Copadichromis_trewavasae:0.00009319573316915938	Tyrannochromis_nigriventer:0.00028486961734600086):0.00013765992838127227	(Tremitochranus_placodon:0.00007173634726666756	Mylochromis_melanotaenia:0.00007823180279317851):0.00010913734690425834):0.00008286268794283653):0.00004313822997939955	(Hemitilapia_oxyrhynchus:0.00012363338524851026	(Hemitaenichromis_spilopterus:0.00011790530968028770	((Placidochromis_milomo:0.00033610142356744555	(Placidochromis_johnstoni:0.00010550807723794235	Chilotilapia_rhoadesii_1:0.00015378178460490548):0.00005193437316234707):0.00005644639099261533	((Nimbochromis_linni:0.00039286384422416721	(Nimbochromis_polystigma:0.00023543233977974567	Nimbochromis_livingstoni:0.00006299163477442497):0.00008863267080050672):0.00022410558968752114	(Protomelas_ornatus_1:0.00018111250714525443	((Champsochromis_caeruelus_1:0.00013466084932307415	Dimidiochromis_kiwinge:0.00022804025583100779):0.00017740081310280793	(Dimidiochromis_strigatus:0.00001058787062742971	(Dimidiochromis_compressiceps:0.00011676735651271342	Dimidiochromis_dimidiatus:0.00013169671796254325):0.00003107395836186510):0.00025723513097778447):0.00011717878466279083):0.00004820894420067428):0.00006960465814383825):0.00003817244195873611):0.00003306596962994561):0.00003699219742394970):0.00004197752238373833	Copadichromis_trimaculatus:0.00008758727746956269):0.00004187299062661310	Placidochromis_longimanus_1:0.00013868605603353863):0.00002364391658273233):0.00002323138943019972	Lethrinops_auritus:0.00010288055299921340):0.00003022165442234295):0.00003396265440648749	((((Mylochromis_anaphyrmus:0.00008115549482350532	(Ctenopharynx_intermedius_1:0.00011338635183251564	Ctenopharynx_nitidus:0.00011164392531029792):0.00006591829264872406):0.00002617305134467956	((Otopharynx_speciosus_1:0.00009880083243426811	(Buccochromis_nototaenia:0.00007431939129759405	Buccochromis_rhoadesii:0.00014220260442144415):0.00016561274263545531):0.00023647400805901716	Lethrinops_lethrinus_Father:0.00016642335718358337):0.00004899311922625927):0.00006108029783800944	Copadichromis_quadrimaculatus:0.00005580061230953191):0.00003570657577277115	(Copadichromis_likomae:0.00009986622446660077	Copadichromis_virginalis:0.00013878308440240262):0.00002072050584866978):0.00001736241723774130):0.00002522496340421369):0.00002857957726555300):0.00000594286934909251):0.00003203263530790839	Nbrichardi:0.02492320113595894795):0.00003452209503247075):0.00007796045227690250):0.00005819572006965167):0.00004907776423791076	Diplotaxodon_white_back_similis:0.00003472804665822512):0.00011984748072120581	Diplotaxodon_greenwoodi:0.00017739814731659786):0.0;
((Pallidochromis_tokolosh:0.00009978042172986507	(((Diplotaxodon_limnothrissa:0.00009248848677041998	(Diplotaxodon_ngulube:0.00012262549256465271	Diplotaxodon_white_back_similis:0.00012155095234066095):0.00011709712054741219):0.00003274113138561373	((Nbrichardi:0.02488309304668354441	(Rhamphochromis_longiceps:0.00005110369786394629	(Rhamphochromis_esox:0.00020169489864999663	Rhamphochromis_woodi:0.00008389207534321808):0.00003971906449014729):0.00024096261291462349):0.00007037816540297729	((((((A_calliptera_Chizumulu:0.00026606978423633501	A_calliptera_Enukweni:0.00043718784638893649):0.00008656434675678860	A_calliptera_Luwawa:0.00052073160140268728):0.00005795092449178082	((A_calliptera_Chitimba:0.00009866438633643786	((A_calliptera_Kingiri:0.00015986446720786830	A_calliptera_Mbaka_river_Female:0.00006352734741719631):0.00023976457677083650	((A_calliptera_Massoko_benthic:0.00018667054661959253	A_calliptera_Massoko_littoral:0.00008177998007923410):0.00025921898479334585	A_calliptera_Songwe_River:0.00006198106747950129):0.00006494485340429865):0.00013889079067726373):0.00014700291118749471	(A_calliptera_North_Rukuru:0.00009853069879736875	A_calliptera_Near_Kyela:0.00001970400819871004):0.00007826396146710567):0.00004710416943867558):0.00014611680014082324	((A_calliptera_Salima_Father:0.00000107890675933148	A_calliptera_Bua:0.00002191744920579586):0.00037003474561660680	A_calliptera_South_Rukuru:0.00008706743502428699):0.00012479662889321107):0.00033816002604767308	(Iodotropheus_sprengerae:0.00028207779582843114	((Cynotilapia_afra:0.00012733261429226866	Cynotilapia_axelrodi:0.00034358229161496367):0.00010411711153136713	(Metriaclima_zebra:0.00025207692528995452	((Tropheops_tropheops:0.00013426019197212614	Genyochromis_mento:0.00035016785370256423):0.00006094179105862964	Petrotilapia_genalutea:0.00014057331548575006):0.00003120998853562034):0.00009669707425063410):0.00008402598974065564):0.00011504528090114195):0.00010160949477682351	(Lethrinops_sp_oliveri:0.00008412501744403001	((((Lethrinops_longimanus_redhead:0.00007370326773839302	Aulonocara_yellow:0.00004414658532239975):0.00002200628183391617	(Aulonocara_stuartgranti_Father:0.00008968196049597179	(Lethrinops_gossei:0.00017887589366542329	Alticorpus_macrocleithrum:0.00015563023707549603):0.00005751472624667789):0.00004784273859786053):0.00002012779056478929	((((Mylochromis_ericotaenia:0.00020965523205996450	Lethrinops_lethrinus_Father:0.00012473702396406650):0.00005813075219766811	Chilotilapia_rhoadesii_1:0.00030360246797266131):0.00006692242692557090	(Aulonocara_minutus:0.00015545263347070391	Alticorpus_geoffreyi:0.00024442732055433538):0.00002761604963604890):0.00003955211523319319	((Copadichromis_likomae:0.00011429641622044243	(Mylochromis_anaphyrmus:0.00013631551793200772	Tyrannochromis_nigriventer:0.00037646201959030842):0.00006423933732139065):0.00003483921704176075	((Copadichromis_quadrimaculatus:0.00006336132582129699	(Copadichromis_virginalis:0.00010033961822359881	Taeniolethrinops_furcicauda:0.00011630589874670415):0.00001440079913874705):0.00005952967289365040	((((Copadichromis_trimaculatus:0.00036221615871785169	Aulonocara_steveni:0.00050041303043428498):0.00007521477206600821	(Nimbochromis_livingstoni:0.00016045597684205884	((Otopharynx_brooksi_nkhata:0.00014480110880141315	(Stigmatochromis_guttatus:0.00050477741749379202	Copadichromis_trewavasae:0.00006845280578934711):0.00005459301919279466):0.00009690136728592761	Taeniochromis_holotaenia:0.00026244517492763286):0.00009854970173426195):0.00011136344299118673):0.00005229899262377809	((Placidochromis_electra:0.00012062773417777667	(Stigmatochromis_modestus:0.00023598697509541298	Protomelas_ornatus_1:0.00053620117802733217):0.00003612236351726761):0.00002534048116812616	(((((Nimbochromis_polystigma:0.00017849285162472605	Nimbochromis_linni:0.00056812275593201328):0.00009279470056851529	Dimidiochromis_kiwinge:0.00041725953913684092):0.00011975097528490474	((Buccochromis_nototaenia:0.00014349579817476068	Buccochromis_rhoadesii:0.00005439484323102427):0.00011390695652468267	(Otopharynx_speciosus_1:0.00025107143862500595	Champsochromis_caeruelus_1:0.00027040180943103763):0.00006265146238904339):0.00012364273499273056):0.00003116387998430830	((Mylochromis_melanotaenia:0.00013840883553779552	Tremitochranus_placodon:0.00002767762145032643):0.00015937040123307765	Hemitilapia_oxyrhynchus:0.00015033027370522575):0.00005436235632877011):0.00003624988676385073	((Otopharynx_tetrastigma:0.00039330616873147969	(Otopharynx_lithobates:0.00053799158984076741	((Dimidiochromis_dimidiatus:0.00008095753130073082	Dimidiochromis_strigatus:0.00012004401420145596):0.00017753896863685996	Dimidiochromis_compressiceps:0.00015927521069682612):0.00016121985115333286):0.00010834180931861257):0.00007559254428195369	(Lethrinops_albus:0.00012152759172014902	(Ctenopharynx_intermedius_1:0.00002165529216794628	Ctenopharynx_nitidus:0.00009762824411196082):0.00012306089762264191):0.00003668328615772350):0.00004545146111736223):0.00002640061562117281):0.00001394306729387702):0.00004040078314117129	(((Placidochromis_longimanus_1:0.00006465804973206164	Taeniolethrinops_macrorhynchus:0.00021536511630018194):0.00004786186420220942	Placidochromis_johnstoni:0.00006764607737181128):0.00002985065175933828	(Placidochromis_milomo:0.00018440854108154662	Hemitaenichromis_spilopterus:0.00012186530854802953):0.00003380965529884817):0.00003731775766533985):0.00004839843074919975):0.00001171833062970920):0.00002907820093275747):0.00002328001565889256):0.00004143256823770143	(Taeniolethrinops_praeorbitalis:0.00013721453151059200	Lethrinops_auritus:0.00003464557370629517):0.00003242004242564537):0.00002801041716378240):0.00010583978603159872):0.00007934007578078026):0.00014183419542625726):0.00009325182310086589	Diplotaxodon_macrops:0.00011981319277247184):0.00007037984764050424):0.00005735594951572406	Diplotaxodon_macrops_black_dorsal:0.00006281162104938465	Diplotaxodon_greenwoodi:0.00017269071368421684):0.0;
(((Diplotaxodon_ngulube:0.00006887051660832403	(Pallidochromis_tokolosh:0.00000975123825553982	(Diplotaxodon_macrops:0.00002587870176757788	((((((Lethrinops_gossei:0.00009851952105362419	(Lethrinops_longimanus_redhead:0.00017243103776104054	Alticorpus_geoffreyi:0.00027890697529690632):0.00004564467811758723):0.00003560859503944776	((((((Dimidiochromis_kiwinge:0.00032786997246626111	((Placidochromis_johnstoni:0.00023579055993943490	Tyrannochromis_nigriventer:0.00031568435152774126):0.00010119533346478787	(((Nimbochromis_livingstoni:0.00015150987832187761	Nimbochromis_linni:0.00035916049377058342):0.00008409706604868470	Nimbochromis_polystigma:0.00011391960906286433):0.00012438976562543049	Stigmatochromis_guttatus:0.00060813316827460623):0.00005096374883130632):0.00014348481434041792):0.00007614559348596042	(((Taeniolethrinops_furcicauda:0.00017452542363953659	(Taeniolethrinops_macrorhynchus:0.00011421229020958780	Taeniolethrinops_praeorbitalis:0.00006819071784554818):0.00005622437431298483):0.00008723146524548019	(Lethrinops_albus:0.00019472959141903740	Lethrinops_lethrinus_Father:0.00006798088372330554):0.00008271850579023553):0.00003375972039257092	(Lethrinops_auritus:0.00008380598643047769	((Otopharynx_speciosus_1:0.00028232283851837133	(Buccochromis_nototaenia:0.00004621336282577986	Buccochromis_rhoadesii:0.00005179970720836322):0.00016677096929804841):0.00019215098110482003	((Mylochromis_anaphyrmus:0.00008744600204945998	Ctenopharynx_nitidus:0.00020353480305647454):0.00005145376165771450	(Dimidiochromis_compressiceps:0.00004593617150002461	(Dimidiochromis_strigatus:0.00003084432218815913	Dimidiochromis_dimidiatus:0.00000964817223384376):0.00002141438889215790):0.00035346587425843368):0.00002851538523816289):0.00003652017677726958):0.00006057822469258338):0.00003838927526855898):0.00003220984318951973	(Protomelas_ornatus_1:0.00031311648868336949	(Ctenopharynx_intermedius_1:0.00013451281529994140	(Placidochromis_milomo:0.00034883351496308010	(Stigmatochromis_modestus:0.00015935978167577156	(Otopharynx_tetrastigma:0.00038374656132664334	Otopharynx_lithobates:0.00029002530763961269):0.00019657781500671240):0.00006568178297501170):0.00000903524578773279):0.00005212736453689822):0.00006421849330420822):0.00003501822679734669	(((Otopharynx_brooksi_nkhata:0.00025201830281764391	(Placidochromis_electra:0.00016529570794534919	Copadichromis_trewavasae:0.00006453465344482642):0.00001851391173166308):0.00006918006383851690	((Taeniochromis_holotaenia:0.00033815921991170987	Champsochromis_caeruelus_1:0.00025682543070926520):0.00010326966073588029	(Mylochromis_ericotaenia:0.00021643942807210041	(Mylochromis_melanotaenia:0.00001924169266727038	Tremitochranus_placodon:0.00007686533219217210):0.00009267304323210922):0.00012320321800989896):0.00007377351831520095):0.00004026049481521301	(Copadichromis_likomae:0.00014696877190302395	((Hemitaenichromis_spilopterus:0.00007905679014454186	Placidochromis_longimanus_1:0.00004017894297012635):0.00004650302215277786	(Hemitilapia_oxyrhynchus:0.00018914706473063694	Chilotilapia_rhoadesii_1:0.00032020719407622122):0.00002909959611007036):0.00005324634789152519):0.00004337248741982347):0.00002886137510220410):0.00008447036476768465	(Alticorpus_macrocleithrum:0.00033147979814113871	Aulonocara_minutus:0.00018701403268082397):0.00005923682830014487):0.00005138033684109745	(Copadichromis_quadrimaculatus:0.00003132289404394783	Copadichromis_trimaculatus:0.00023895072296452305):0.00008266627092390561):0.00004803836838904474):0.00004884999564142528	Copadichromis_virginalis:0.00013044641327264689):0.00019813095716194167	((Genyochromis_mento:0.00031687841979871774	(Metriaclima_zebra:0.00035192839905910883	Tropheops_tropheops:0.00020444425974224664):0.00013779575975931738):0.00022094158558041521	(Nbrichardi:0.02530785915204136066	(((Cynotilapia_afra:0.00031759535228371820	Cynotilapia_axelrodi:0.00046563933716906242):0.00017731471875975885	(Iodotropheus_sprengerae:0.00030230473866269810	Petrotilapia_genalutea:0.00050354665189042793):0.00010140535004059492):0.00016185871170838899	(((Aulonocara_stuartgranti_Father:0.00023600088524348162	Aulonocara_steveni:0.00039634468248933645):0.00008529703037871370	(Aulonocara_yellow:0.00008612804610762291	Lethrinops_sp_oliveri:0.00013977013996814140):0.00005459300228922221):0.00016955112114829947	((((A_calliptera_Chizumulu:0.00006990105397489823	A_calliptera_Enukweni:0.00035740161010434517):0.00016992746340840578	A_calliptera_Kingiri:0.00019521400360144730):0.00009148241425458319	A_calliptera_Mbaka_river_Female:0.00011608217191373340):0.00010865582575341258	((A_calliptera_Massoko_benthic:0.00016419268504154957	A_calliptera_Massoko_littoral:0.00002032006135073324):0.00025201541573015361	(((A_calliptera_North_Rukuru:0.00004085798194037331	(A_calliptera_Chitimba:0.00003056691088044208	A_calliptera_Songwe_River:0.00008505290857879723):0.00006230437471036932):0.00005797099164728883	A_calliptera_Near_Kyela:0.00004710905902625497):0.00005353068638448015	((A_calliptera_Luwawa:0.00012537844481454912	A_calliptera_Salima_Father:0.00008866763178880058):0.00007124256340510021	(A_calliptera_Bua:0.00005378289622756207	A_calliptera_South_Rukuru:0.00011000477063620466):0.00010084970222578906):0.00010256281507419626):0.00005178654927571316):0.00007938983373760103):0.00049335373062444395):0.00020078119942285087):0.00018893925831397619):0.00018216576093255227):0.00004781145209618109):0.00012506134921571764	(Rhamphochromis_woodi:0.00005702581434072376	(Rhamphochromis_longiceps:0.00005958632908271040	Rhamphochromis_esox:0.00010575484051492157):0.00001840340756328686):0.00032458132160573852):0.00034204093787734669	Diplotaxodon_limnothrissa:0.00002270651801123195):0.00003073257967310344):0.00010389456127444490):0.00002222114379470300):0.00003576353192355334	Diplotaxodon_white_back_similis:0.00001449960006601496):0.00005884601643936538	Diplotaxodon_macrops_black_dorsal:0.00000118923856003618	Diplotaxodon_greenwoodi:0.00006052308710505158):0.0;
(((Diplotaxodon_ngulube:0.00014604557604534741	Diplotaxodon_limnothrissa:0.00032277554088282868):0.00027348308112245612	((((Copadichromis_virginalis:0.00021459189934900042	(((Lethrinops_gossei:0.00027724908924881388	((((Otopharynx_speciosus_1:0.00058478326012901226	(Buccochromis_rhoadesii:0.00040782456934298117	Buccochromis_nototaenia:0.00033580151699082693):0.00028218033822306656):0.00019627703990732283	Hemitaenichromis_spilopterus:0.00032458380050786961):0.00010011986694475694	(((Taeniolethrinops_praeorbitalis:0.00015065112398629090	Taeniolethrinops_furcicauda:0.00024070627644913735):0.00023487112881435910	Chilotilapia_rhoadesii_1:0.00060863251728961350):0.00006011441089982811	Hemitilapia_oxyrhynchus:0.00043054610373602332):0.00007189258861820308):0.00006084972212165740	(((((Otopharynx_tetrastigma:0.00027301905167095505	Protomelas_ornatus_1:0.00017021495764160734):0.00009146967753753767	(((Placidochromis_johnstoni:0.00099271500964193777	(Placidochromis_milomo:0.00161624016138564499	Aulonocara_steveni:0.00036016660196426157):0.00033151258395160469):0.00021831444787998931	Tremitochranus_placodon:0.00028124789937806837):0.00021756785267729842	(Mylochromis_melanotaenia:0.00029153702835372824	Otopharynx_lithobates:0.00031962305730441214):0.00008645035176864309):0.00009271313006390625):0.00009971688962034242	(Nimbochromis_linni:0.00064106593983454733	(Nimbochromis_polystigma:0.00007230847972853186	Nimbochromis_livingstoni:0.00013237893361463701):0.00013549499577635642):0.00034990995459725197):0.00011146503425484014	((Aulonocara_minutus:0.00019169992508651684	((Lethrinops_albus:0.00014284106020183730	Lethrinops_auritus:0.00022711112868908513):0.00007982874206719465	(Placidochromis_longimanus_1:0.00016410175109400345	Lethrinops_longimanus_redhead:0.00019081931231800862):0.00006511113382418696):0.00006251318284016254):0.00006981828511912887	(Aulonocara_stuartgranti_Father:0.00040770084391029699	Lethrinops_lethrinus_Father:0.00012526134970914857):0.00005963232488923754):0.00009444613160370884):0.00006836488365058547	((Stigmatochromis_modestus:0.00048662622568957482	Taeniolethrinops_macrorhynchus:0.00044852346263324588):0.00010336616259496294	(((Mylochromis_anaphyrmus:0.00019486828180727579	Copadichromis_trimaculatus:0.00033411936295942008):0.00010825048836288929	((Ctenopharynx_nitidus:0.00031530799678406758	Taeniochromis_holotaenia:0.00051983797503872911):0.00015931589200891496	(Copadichromis_quadrimaculatus:0.00022093826173835845	Alticorpus_geoffreyi:0.00043484276055739881):0.00006243435605861951):0.00015688955912828337):0.00006368045160519238	(((Stigmatochromis_guttatus:0.00039363547562837293	((Champsochromis_caeruelus_1:0.00028666544883860492	Tyrannochromis_nigriventer:0.00098166604399311250):0.00023186714263733165	Otopharynx_brooksi_nkhata:0.00057149897558500399):0.00014442520484988440):0.00015247240473057082	(Mylochromis_ericotaenia:0.00083973967343823383	(Dimidiochromis_kiwinge:0.00039326094372392289	(Dimidiochromis_dimidiatus:0.00013840289457906770	(Dimidiochromis_compressiceps:0.00026039362001072184	Dimidiochromis_strigatus:0.00020961505877097991):0.00006774718135894731):0.00047069445919019099):0.00017918448715363870):0.00018792931653174627):0.00011064719040101033	(Ctenopharynx_intermedius_1:0.00020611015804562343	(Copadichromis_trewavasae:0.00029468793954757930	Placidochromis_electra:0.00024082614252360319):0.00006012291615825799):0.00007795962639190825):0.00008340240900977734):0.00007525418178779397):0.00003817828955766346):0.00013928178177731362):0.00006428753463280307):0.00008167657926135208	((Nbrichardi:0.03022706891999759476	(Rhamphochromis_longiceps:0.00013518743061198432	(Rhamphochromis_esox:0.00007600128216654113	Rhamphochromis_woodi:0.00018814299862033004):0.00008124798631306763):0.00053758551918349376):0.00023960110438674386	((((Tropheops_tropheops:0.00037527059059749878	Metriaclima_zebra:0.00041901653784363711):0.00009897948195146246	(((A_calliptera_Bua:0.00093616391100774532	(A_calliptera_South_Rukuru:0.00010330784897052515	(A_calliptera_Enukweni:0.00021409948127155468	A_calliptera_Chitimba:0.00008523958596941835):0.00004731272687493836):0.00030367395664613483):0.00017111870131834392	((A_calliptera_North_Rukuru:0.00016738601478686853	(Iodotropheus_sprengerae:0.00043638256811842510	A_calliptera_Luwawa:0.00081595062109314227):0.00013288923688599335):0.00027512313745269284	A_calliptera_Salima_Father:0.00032508576040915429):0.00005227860984181699):0.00016025417374052612	(((A_calliptera_Massoko_benthic:0.00000118900568915791	A_calliptera_Massoko_littoral:0.00000118900568915791):0.00100658817446648455	A_calliptera_Chizumulu:0.00034590105770222594):0.00017395634956359092	(A_calliptera_Kingiri:0.00027462607997955253	(A_calliptera_Songwe_River:0.00024247197082160238	(A_calliptera_Near_Kyela:0.00011709314918293810	A_calliptera_Mbaka_river_Female:0.00018351483066379883):0.00012606275615118168):0.00018464243256114012):0.00011975030247107184):0.00009197535018660713):0.00014381316287535466):0.00014270668704223196	(Petrotilapia_genalutea:0.00018201494906515696	(Cynotilapia_axelrodi:0.00047108936789003783	Genyochromis_mento:0.00036342694256376318):0.00021237646433873772):0.00010787639413749573):0.00011277499467167382	Cynotilapia_afra:0.00039095648351477653):0.00017589462115052935):0.00016253216285833821):0.00008658761566030556	((Copadichromis_likomae:0.00012666537813624558	Lethrinops_sp_oliveri:0.00017511346833581061):0.00004966749797431413	Aulonocara_yellow:0.00027928930581098087):0.00003578565824819387):0.00006072976611850274):0.00025756805679236260	Alticorpus_macrocleithrum:0.00073566671740469105):0.00023933833092671498	Diplotaxodon_white_back_similis:0.00048297777615875000):0.00016852238594021706	(Diplotaxodon_macrops:0.00024332489869270094	Diplotaxodon_macrops_black_dorsal:0.00012571386286582521):0.00007034104432469932):0.00009262097062174351):0.00018969524287797560	Pallidochromis_tokolosh:0.00016407052656308187	Diplotaxodon_greenwoodi:0.00026104178647315076):0.0;
((Diplotaxodon_white_back_similis:0.00002552837797324570	Diplotaxodon_ngulube:0.00006784668637483648):0.00009452537687899899	(Pallidochromis_tokolosh:0.00014313916218946159	(Diplotaxodon_macrops:0.00007768344154563351	((((((((Cynotilapia_axelrodi:0.00019983797460268097	(Metriaclima_zebra:0.00059030136031669228	Cynotilapia_afra:0.00021933591788384445):0.00004611086145940601):0.00006214126095112559	((Genyochromis_mento:0.00041629191262315722	Iodotropheus_sprengerae:0.00020750915739300231):0.00009401281482396311	(Petrotilapia_genalutea:0.00011406633479843030	Tropheops_tropheops:0.00013498016045323903):0.00009646873613110925):0.00008225420307958783):0.00014274885156815274	((((A_calliptera_Chitimba:0.00006760646693913925	A_calliptera_Kingiri:0.00024712574497771727):0.00007694485591215014	A_calliptera_Songwe_River:0.00012244319716277048):0.00007875915665285582	((A_calliptera_Chizumulu:0.00055367490047813605	A_calliptera_North_Rukuru:0.00033443960125234009):0.00004481684930017203	(((A_calliptera_Mbaka_river_Female:0.00004366653396548723	(A_calliptera_Massoko_littoral:0.00004107856208421043	A_calliptera_Massoko_benthic:0.00000121184423104168):0.00038247053687752620):0.00040502755198165149	(A_calliptera_South_Rukuru:0.00005000510021479659	A_calliptera_Near_Kyela:0.00007437456398888441):0.00016979847640068938):0.00009228136113395959	A_calliptera_Enukweni:0.00014128624296679649):0.00007576407700836477):0.00006702830985219025):0.00013722895374907658	(A_calliptera_Salima_Father:0.00017025380247537498	(A_calliptera_Bua:0.00076175726678267349	A_calliptera_Luwawa:0.00045783314810234510):0.00030585421147207254):0.00011061592849719419):0.00027559936000439529):0.00015649832943367782	(((((Champsochromis_caeruelus_1:0.00042685321711589068	((Stigmatochromis_guttatus:0.00027366537825060714	(Otopharynx_brooksi_nkhata:0.00036963118066804643	Copadichromis_trewavasae:0.00011445750139185862):0.00005993206672513710):0.00009485527819010009	Stigmatochromis_modestus:0.00026740200999752529):0.00011849284807325254):0.00007213825937518818	(Otopharynx_lithobates:0.00019379992323689831	Hemitilapia_oxyrhynchus:0.00013850722237424950):0.00005982850473619847):0.00006016521597813759	((((Hemitaenichromis_spilopterus:0.00018681503220358347	(Taeniochromis_holotaenia:0.00045223192907811169	Tremitochranus_placodon:0.00012409962522992566):0.00005145383579943480):0.00007567954116319553	(Ctenopharynx_nitidus:0.00013779308307372416	Ctenopharynx_intermedius_1:0.00010197033477257102):0.00023788177684776763):0.00005759202145558042	Copadichromis_trimaculatus:0.00018896781207962681):0.00003050182765564489	((Mylochromis_melanotaenia:0.00013372782700241811	Protomelas_ornatus_1:0.00018561650298255897):0.00003345354494805912	((Placidochromis_electra:0.00022817167414489322	(Tyrannochromis_nigriventer:0.00043651439672161930	((Placidochromis_johnstoni:0.00035263974095456140	Placidochromis_milomo:0.00050348826240521275):0.00011995994306422018	Mylochromis_anaphyrmus:0.00025209607393794929):0.00004676331738978579):0.00005086432537788151):0.00004648664211811188	(((Chilotilapia_rhoadesii_1:0.00032913332645963901	Otopharynx_tetrastigma:0.00038678877140364967):0.00006416984311936420	(Mylochromis_ericotaenia:0.00035718532783756405	((Nimbochromis_livingstoni:0.00029761298272004011	Nimbochromis_linni:0.00025111792505938215):0.00024243611812374731	Nimbochromis_polystigma:0.00032699413755727286):0.00031429779444428038):0.00005111407517453936):0.00004094835255106578	((Otopharynx_speciosus_1:0.00041146098105077420	(Buccochromis_rhoadesii:0.00018967899022835454	Buccochromis_nototaenia:0.00005696364255886184):0.00011152102898319153):0.00014917056338035244	(((Dimidiochromis_compressiceps:0.00020789476388160356	Dimidiochromis_strigatus:0.00008260653349864245):0.00009660763175185022	Dimidiochromis_dimidiatus:0.00017097390563314158):0.00044950903344311618	Dimidiochromis_kiwinge:0.00049784714368447864):0.00009655637842674262):0.00005359170251778420):0.00003558361472942075):0.00004169961375716423):0.00003418622185527061):0.00001842191409238451):0.00004142631741340876	((Copadichromis_quadrimaculatus:0.00008777004217164937	(Alticorpus_macrocleithrum:0.00025982836232114930	Alticorpus_geoffreyi:0.00021056200229085478):0.00002288033535440169):0.00003269146802118247	(Aulonocara_minutus:0.00012897325709433768	(((Aulonocara_stuartgranti_Father:0.00020121549756978572	Aulonocara_steveni:0.00023183550546721033):0.00007954879418277748	(Lethrinops_sp_oliveri:0.00011503653394123307	Aulonocara_yellow:0.00015670360154955410):0.00003356973569907231):0.00005619659004831599	((Lethrinops_auritus:0.00011303145933918645	((Taeniolethrinops_macrorhynchus:0.00017866200790562782	Taeniolethrinops_furcicauda:0.00013116903383792022):0.00008719476683809803	Lethrinops_albus:0.00014041486939482759):0.00004609651087483820):0.00004751675846962722	((Placidochromis_longimanus_1:0.00014634129122569764	Lethrinops_lethrinus_Father:0.00016257801644572076):0.00006055206253795073	(Lethrinops_longimanus_redhead:0.00011022560072381495	(Taeniolethrinops_praeorbitalis:0.00026230035822712692	Lethrinops_gossei:0.00014174415651153457):0.00003514352734256182):0.00001327938093030177):0.00003298458997551403):0.00003136032193514113):0.00003012467850508269):0.00002704234861205012):0.00003191212860179804):0.00003765509753453554	(Copadichromis_likomae:0.00012222837287844630	Copadichromis_virginalis:0.00013772582338897091):0.00009625850898070472):0.00009468733452674848):0.00006004153558105913	(Rhamphochromis_longiceps:0.00009474693885812342	(Rhamphochromis_woodi:0.00007476004236563170	Rhamphochromis_esox:0.00007861057254583286):0.00006079128374721872):0.00040491474945196672):0.00006782683887202741	Nbrichardi:0.02411368012083320647):0.00019405327265277917	Diplotaxodon_limnothrissa:0.00011332633561760073):0.00002899522672898313	Diplotaxodon_macrops_black_dorsal:0.00005422471714534660):0.00005574053753684061):0.00014295379641136177):0.00008838893819849766	Diplotaxodon_greenwoodi:0.00026827414016572927):0.0;
(((Diplotaxodon_white_back_similis:0.00029901838264146860	Diplotaxodon_ngulube:0.00045523778892606569):0.00016061187263477386	((((((A_calliptera_South_Rukuru:0.00017116681954535578	((A_calliptera_Bua:0.00092073376745281394	A_calliptera_Luwawa:0.00093998093214968468):0.00025920137967837888	((A_calliptera_Chizumulu:0.00070380279405173952	A_calliptera_North_Rukuru:0.00009477847130960084):0.00014849969664819225	((((A_calliptera_Massoko_littoral:0.00000112213478360426	A_calliptera_Massoko_benthic:0.00000523221333641478):0.00083811998025493486	(A_calliptera_Kingiri:0.00035398437583919766	A_calliptera_Mbaka_river_Female:0.00002570081185122525):0.00014240369465014845):0.00018614001911969368	((A_calliptera_Enukweni:0.00000503464216402824	A_calliptera_Near_Kyela:0.00007847105334949678):0.00016011384686906148	(A_calliptera_Salima_Father:0.00014952340072240698	A_calliptera_Chitimba:0.00016521507710321926):0.00007216262781197480):0.00011083343084696091):0.00009947255998238288	A_calliptera_Songwe_River:0.00008044282647440446):0.00005921116793842747):0.00007483283305119430):0.00009308893459085025):0.00022149276865438802	((Cynotilapia_afra:0.00025319990027496998	(Metriaclima_zebra:0.00053796935443512547	Cynotilapia_axelrodi:0.00053816469670301987):0.00010529940409831141):0.00009238751321290930	(Petrotilapia_genalutea:0.00022105561277859374	((Genyochromis_mento:0.00029240451562671625	Iodotropheus_sprengerae:0.00042090597449711496):0.00016287301710503607	Tropheops_tropheops:0.00015772853024131352):0.00007363863453711556):0.00002947452334496101):0.00014776383629092589):0.00017000075235440543	(((Rhamphochromis_esox:0.00015302211785252155	Rhamphochromis_longiceps:0.00008485834485744823):0.00003872723447534476	Rhamphochromis_woodi:0.00011591351092360856):0.00051109931653503017	Nbrichardi:0.03274127510713962380):0.00006469014887175534):0.00005726825433072482	(Aulonocara_yellow:0.00027489675023142397	(((Lethrinops_sp_oliveri:0.00020193345761388936	(Copadichromis_quadrimaculatus:0.00011544353336583687	Copadichromis_virginalis:0.00017194773115363320):0.00009997428249700928):0.00003361596519247002	(Lethrinops_gossei:0.00027213078431327187	((Alticorpus_geoffreyi:0.00036319199477634692	Alticorpus_macrocleithrum:0.00043158487970585660):0.00009696731803142049	Lethrinops_longimanus_redhead:0.00014152134011471368):0.00005921892953033834):0.00005260973913645296):0.00005247099270447459	(((Aulonocara_steveni:0.00028011038845066082	Aulonocara_stuartgranti_Father:0.00035694456110572768):0.00008578344961767872	((Lethrinops_lethrinus_Father:0.00016141870330996377	Dimidiochromis_kiwinge:0.00033333630499244102):0.00007629359252254861	((Lethrinops_auritus:0.00021178809562856637	(Dimidiochromis_compressiceps:0.00031124437238649985	(Dimidiochromis_strigatus:0.00010708002031711635	Dimidiochromis_dimidiatus:0.00026639697686415360):0.00022291029952631336):0.00023371001922918084):0.00005440517594948022	((((((Stigmatochromis_guttatus:0.00035761361112842299	Copadichromis_trewavasae:0.00031798113190398118):0.00026292463014457654	Placidochromis_electra:0.00037402668802285301):0.00009300735043132546	Placidochromis_johnstoni:0.00047132183975448445):0.00009023524964009770	((Hemitaenichromis_spilopterus:0.00024349150574132634	Champsochromis_caeruelus_1:0.00045592538968331647):0.00003808367227926524	(Ctenopharynx_nitidus:0.00022316814228760909	Otopharynx_lithobates:0.00044071671069199631):0.00011514704070600962):0.00005079265159819504):0.00011279402972626734	((((Tremitochranus_placodon:0.00016565814741921605	(Copadichromis_trimaculatus:0.00027686771101941417	(Nimbochromis_linni:0.00022854599576525769	(Nimbochromis_polystigma:0.00001658149018289086	Nimbochromis_livingstoni:0.00001496431418548888):0.00028283650054660705):0.00018988854661409273):0.00005085313934668901):0.00009947715478483051	Ctenopharynx_intermedius_1:0.00032274696925307825):0.00008482989299163998	(Mylochromis_melanotaenia:0.00008379306833190634	(Otopharynx_tetrastigma:0.00051766759154783478	Mylochromis_ericotaenia:0.00036946033733452907):0.00014085192842687140):0.00009402340223537201):0.00003041732712373655	((((Buccochromis_nototaenia:0.00017707160937305763	(((Otopharynx_brooksi_nkhata:0.00021537700639773878	Stigmatochromis_modestus:0.00008589215127072923):0.00013372223888590996	(Otopharynx_speciosus_1:0.00043856080272267577	Buccochromis_rhoadesii:0.00015740682519124632):0.00007582251602057681):0.00015187088588065450	(Taeniochromis_holotaenia:0.00046069520667646680	Tyrannochromis_nigriventer:0.00042763001841106328):0.00011275048903828784):0.00005514993219539911):0.00011271546897720515	Chilotilapia_rhoadesii_1:0.00025530389268683311):0.00005180054676261815	Placidochromis_longimanus_1:0.00016169960315375243):0.00003778115574934963	(Protomelas_ornatus_1:0.00014304568575537727	Hemitilapia_oxyrhynchus:0.00014668103069363135):0.00011585261025873242):0.00002907670851417386):0.00007606278635030554):0.00004796191593990405	((Placidochromis_milomo:0.00068727946626799465	Mylochromis_anaphyrmus:0.00015667938204283675):0.00005738582763824252	Lethrinops_albus:0.00013514061636257923):0.00009534553551458561):0.00004073496869884953):0.00003631268552218422):0.00006785803309690668):0.00006620492810371258	((Aulonocara_minutus:0.00020846480229164680	((Taeniolethrinops_macrorhynchus:0.00017505232744956630	Taeniolethrinops_furcicauda:0.00008669838313522151):0.00021738914289605302	Taeniolethrinops_praeorbitalis:0.00012316406340534406):0.00006002362341683745):0.00005797294300172066	Copadichromis_likomae:0.00015445057009228424):0.00001733145632753396):0.00007570525648897236):0.00004432526524984889):0.00007209242419879939):0.00010553649698375836	Diplotaxodon_limnothrissa:0.00008279411442310178):0.00003962817759618563	(Diplotaxodon_macrops_black_dorsal:0.00007889181739697728	Diplotaxodon_macrops:0.00011556162364441821):0.00009890133871414582):0.00005801198067426330):0.00004209230445314059	Pallidochromis_tokolosh:0.00042687119407977417	Diplotaxodon_greenwoodi:0.00054575560179775213):0.0;
(((((Nbrichardi:0.03535408357489672193	(((A_calliptera_South_Rukuru:0.00041702555226999760	((((A_calliptera_Luwawa:0.00089924442651664438	A_calliptera_Chitimba:0.00017558651165253925):0.00007037678001577496	A_calliptera_Enukweni:0.00012226335793508823):0.00009044407421666361	((A_calliptera_Songwe_River:0.00015118305096449743	(A_calliptera_North_Rukuru:0.00007016804543717579	A_calliptera_Bua:0.00085291992191254462):0.00002897139739601979):0.00014634010922645772	((A_calliptera_Near_Kyela:0.00015366924981821225	A_calliptera_Salima_Father:0.00017841681641081171):0.00014149085018134847	(((A_calliptera_Massoko_benthic:0.00000108028706820928	A_calliptera_Massoko_littoral:0.00000108028706820928):0.00061681669760985396	A_calliptera_Kingiri:0.00065005245671027531):0.00035081484664788870	A_calliptera_Mbaka_river_Female:0.00040733107068706415):0.00007809407794306911):0.00016312192648819537):0.00012561648385693921):0.00018321476303841995	A_calliptera_Chizumulu:0.00027253659935999618):0.00016028170592044807):0.00043632824249997256	((Cynotilapia_afra:0.00021416505164343404	(Cynotilapia_axelrodi:0.00040719926573104986	Genyochromis_mento:0.00054394929403133862):0.00007115728332994197):0.00020533048362529873	(Iodotropheus_sprengerae:0.00046035329298348561	((Tropheops_tropheops:0.00011468014632005521	Petrotilapia_genalutea:0.00024253134626573132):0.00009193444172428989	Metriaclima_zebra:0.00046158651620631944):0.00008693436728976936):0.00007462837142221492):0.00023046668374532642):0.00023764982403454371	(((Copadichromis_likomae:0.00030180322104638905	(((((((((Tyrannochromis_nigriventer:0.00054347998127090181	(Aulonocara_stuartgranti_Father:0.00019586235787334721	Aulonocara_steveni:0.00038788688955466798):0.00019756375315361697):0.00007339820447999381	Mylochromis_melanotaenia:0.00021854445700679136):0.00007487123379999858	(Otopharynx_lithobates:0.00035086769489122381	Tremitochranus_placodon:0.00015567372584658764):0.00006523230676280613):0.00006156406714396878	((((Hemitaenichromis_spilopterus:0.00020713911399884927	Placidochromis_johnstoni:0.00063819273607272598):0.00008702612468298356	Chilotilapia_rhoadesii_1:0.00039341724816210351):0.00006563478322545281	Protomelas_ornatus_1:0.00021096370505393659):0.00007889184107405957	Placidochromis_milomo:0.00074311215306281989):0.00010088091968573644):0.00004425434070775897	(((Otopharynx_speciosus_1:0.00071085182537910748	(Buccochromis_rhoadesii:0.00018262145840169456	Buccochromis_nototaenia:0.00017782169752035006):0.00020369400077126690):0.00018221056358829277	(Ctenopharynx_intermedius_1:0.00014665955411475730	Ctenopharynx_nitidus:0.00033427318493139317):0.00020415334892450791):0.00006668130475811763	((Placidochromis_electra:0.00036803442333843033	Mylochromis_anaphyrmus:0.00024180541823562671):0.00012773286557810973	Champsochromis_caeruelus_1:0.00036788146138374016):0.00015473517771137215):0.00006448778475095799):0.00006756195211414063	((Lethrinops_albus:0.00016940381858646548	Lethrinops_lethrinus_Father:0.00011984919685914213):0.00005909877795748112	(((Nimbochromis_linni:0.00037890382188694467	(Nimbochromis_livingstoni:0.00002374008936255161	Nimbochromis_polystigma:0.00000941337806980241):0.00015658948760930602):0.00041879078957315788	(Dimidiochromis_kiwinge:0.00043980585070449939	(Dimidiochromis_dimidiatus:0.00013251970441079564	(Dimidiochromis_compressiceps:0.00010879719575186019	Dimidiochromis_strigatus:0.00002797271890217693):0.00010299185901326196):0.00054872088437667491):0.00014677625062030120):0.00007855670514230238	((Hemitilapia_oxyrhynchus:0.00016451731635360286	Otopharynx_tetrastigma:0.00044450387381406457):0.00012574005312738259	(Taeniochromis_holotaenia:0.00020526464201402154	((Copadichromis_trewavasae:0.00020076962867815809	((Stigmatochromis_guttatus:0.00020940921700454658	Otopharynx_brooksi_nkhata:0.00011958624839828514):0.00006851902262847411	Stigmatochromis_modestus:0.00018103796959861016):0.00017250424726383186):0.00014682715561256568	Mylochromis_ericotaenia:0.00058056418306858481):0.00012340368233843669):0.00010082918499961771):0.00006365904859970605):0.00011123990569183762):0.00003735645676219925):0.00007692441245200735	(Placidochromis_longimanus_1:0.00031118869422851891	(Taeniolethrinops_macrorhynchus:0.00014990915917826534	(Taeniolethrinops_furcicauda:0.00005125162773447413	Taeniolethrinops_praeorbitalis:0.00009946690278181928):0.00014395623806035381):0.00018054447738321584):0.00004471543204856250):0.00006287537083686113	(Alticorpus_geoffreyi:0.00025670054992448838	((Aulonocara_minutus:0.00012121674972300364	(Lethrinops_longimanus_redhead:0.00009977942298682481	Lethrinops_sp_oliveri:0.00028163938566471049):0.00007705087816514254):0.00005923502212626137	(Alticorpus_macrocleithrum:0.00050418031734941380	Lethrinops_gossei:0.00007387207483219781):0.00005761491858701955):0.00004822629384537512):0.00004587889347535652):0.00004759727017674274	(Lethrinops_auritus:0.00013420030667944866	Aulonocara_yellow:0.00035961886636752907):0.00007622316683422393):0.00004422647663306786):0.00007540113753899589	(Copadichromis_quadrimaculatus:0.00011965781822153241	Copadichromis_trimaculatus:0.00024329357438400252):0.00008993099921254903):0.00004716822760755625	Copadichromis_virginalis:0.00024625593120396059):0.00008673116104356349):0.00004514156524542459):0.00006516648255579509	((Rhamphochromis_esox:0.00016993034656488255	Rhamphochromis_longiceps:0.00007288978421308751):0.00002145959971350978	Rhamphochromis_woodi:0.00006376475399152934):0.00064561652432350920):0.00023819989916134895	(Pallidochromis_tokolosh:0.00031799406489660766	(Diplotaxodon_macrops:0.00008931563757757016	Diplotaxodon_macrops_black_dorsal:0.00006502835997981604):0.00004240080027711322):0.00003499800254967622):0.00008116032777749055	Diplotaxodon_limnothrissa:0.00014681354064596377):0.00010912289173173253	(Diplotaxodon_ngulube:0.00008254353694310760	Diplotaxodon_white_back_similis:0.00001404822637129039):0.00058914997877209134	Diplotaxodon_greenwoodi:0.00041657329720470697):0.0;
(Diplotaxodon_macrops:0.00013463724491031152	((((Copadichromis_quadrimaculatus:0.00020884341612244068	Copadichromis_virginalis:0.00014208489188679560):0.00005358159638799391	(((Placidochromis_electra:0.00043402441773166196	((Otopharynx_brooksi_nkhata:0.00025887828868283500	Stigmatochromis_modestus:0.00024509959782081881):0.00019154906350447515	(Stigmatochromis_guttatus:0.00044785873044068876	Copadichromis_trewavasae:0.00032841633441318784):0.00016972679158772886):0.00016658635634178532):0.00025550789515444425	(((Lethrinops_lethrinus_Father:0.00019754325241187087	Lethrinops_auritus:0.00009580302260641596):0.00006104540135636621	(((Copadichromis_trimaculatus:0.00020861433104338558	((Mylochromis_melanotaenia:0.00019910060800497800	((Taeniolethrinops_furcicauda:0.00004718684907186291	Taeniolethrinops_praeorbitalis:0.00017785557021023147):0.00005188942429192264	Taeniolethrinops_macrorhynchus:0.00005069898557774629):0.00016475887530427639):0.00008804406948380266	(Placidochromis_johnstoni:0.00062698738394018256	Hemitilapia_oxyrhynchus:0.00014723320070498706):0.00015120104394496470):0.00005548351136198073):0.00005552409465083489	(((((Nimbochromis_polystigma:0.00000572737818514778	Nimbochromis_livingstoni:0.00000097851793297003):0.00058300633851940918	Nimbochromis_linni:0.00047190146170751683):0.00023451159587658467	(Dimidiochromis_kiwinge:0.00081079874628598846	Champsochromis_caeruelus_1:0.00043723819571654741):0.00007781683936477300):0.00009444653052219697	(((Chilotilapia_rhoadesii_1:0.00022042374447531736	Placidochromis_milomo:0.00046243047563284588):0.00019201206877115541	((Buccochromis_nototaenia:0.00014147206529977632	Buccochromis_rhoadesii:0.00006344457542792200):0.00011088724738679140	Otopharynx_speciosus_1:0.00034188230051014580):0.00047590146430161168):0.00019317597196551645	(Placidochromis_longimanus_1:0.00010908037123535460	Otopharynx_tetrastigma:0.00060907458142644565):0.00006197646798688051):0.00015338119417707176):0.00008074015667090471	((Aulonocara_yellow:0.00019419328511071534	(Taeniochromis_holotaenia:0.00055566039097043704	(Ctenopharynx_intermedius_1:0.00026075221293327155	Ctenopharynx_nitidus:0.00020171289835218940):0.00015894042910128173):0.00011601858116137309):0.00010752736363303143	((Mylochromis_anaphyrmus:0.00049688987753365753	(Hemitaenichromis_spilopterus:0.00026211323337065116	(Otopharynx_lithobates:0.00035079378259798242	(Protomelas_ornatus_1:0.00026373600369446090	Tyrannochromis_nigriventer:0.00035716274946387514):0.00006603922169728875):0.00012579935718086684):0.00005607547492574799):0.00008681923617307538	((Mylochromis_ericotaenia:0.00028650589770008207	(Dimidiochromis_compressiceps:0.00047625201671608753	(Dimidiochromis_dimidiatus:0.00007695185235259091	Dimidiochromis_strigatus:0.00012109646113329933):0.00034324122981861237):0.00036866989670350395):0.00009106811433019603	Tremitochranus_placodon:0.00019611361223969976):0.00005018865107972121):0.00002524744619096752):0.00002912074942923830):0.00004228718764288250):0.00008410639061762159	Lethrinops_albus:0.00009343891381179897):0.00007961335870545973):0.00005363472495806642	(((Alticorpus_geoffreyi:0.00045924599157062877	((Aulonocara_minutus:0.00012075244643305543	Alticorpus_macrocleithrum:0.00017810975166371597):0.00021126513865085328	(Lethrinops_gossei:0.00004695354064738349	Lethrinops_sp_oliveri:0.00012760979743030196):0.00011251920947730746):0.00010852585252133794):0.00008592978373297924	(Aulonocara_steveni:0.00030659582117125334	Aulonocara_stuartgranti_Father:0.00017339211879647382):0.00016324559742002457):0.00003062791736927878	Lethrinops_longimanus_redhead:0.00017469464117664930):0.00005635059963817418):0.00008064101687860529):0.00006453354225667138	Copadichromis_likomae:0.00021022678707213077):0.00004592019903200103):0.00023963056104186673	(((((((((A_calliptera_Salima_Father:0.00001709878939284772	A_calliptera_Luwawa:0.00066619945687015783):0.00009805810695421640	A_calliptera_Bua:0.00060466889960324925):0.00008654580419859698	A_calliptera_Chitimba:0.00010688074209903414):0.00010088712918757314	(A_calliptera_North_Rukuru:0.00004739807034611506	((A_calliptera_Chizumulu:0.00035969472011156378	A_calliptera_Enukweni:0.00012851579537001822):0.00013094698370613719	(A_calliptera_Songwe_River:0.00016522878548996524	A_calliptera_Near_Kyela:0.00022648231449995051):0.00005096801084974500):0.00002727746991416712):0.00009972890662091923):0.00007634279586615942	A_calliptera_South_Rukuru:0.00010499864762527734):0.00017238293271788814	(A_calliptera_Mbaka_river_Female:0.00054193225422365695	(A_calliptera_Kingiri:0.00022053956143651201	(A_calliptera_Massoko_littoral:0.00000097851793297003	A_calliptera_Massoko_benthic:0.00000097851793297003):0.00028126151523386972):0.00026383503098909879):0.00027598561257275047):0.00067913336276391684	((Iodotropheus_sprengerae:0.00047179943643900957	(Genyochromis_mento:0.00040489123348373955	(Tropheops_tropheops:0.00016120007797674088	Petrotilapia_genalutea:0.00023042666255085217):0.00007881855329560797):0.00011896874038268739):0.00009695893064007599	(Metriaclima_zebra:0.00028093720660788129	(Cynotilapia_axelrodi:0.00031829463297845725	Cynotilapia_afra:0.00020250475386592999):0.00018027469166636428):0.00004103523740840780):0.00030183639028190915):0.00016644887013078416	((Rhamphochromis_woodi:0.00010162409210312160	Rhamphochromis_longiceps:0.00005428370024194761):0.00005911024722720467	Rhamphochromis_esox:0.00020024605575980135):0.00059982270885665270):0.00009788559559439969	Nbrichardi:0.03553469890113617607):0.00008786418657625766):0.00034007649317719583	(Pallidochromis_tokolosh:0.00043266086056885871	((Diplotaxodon_white_back_similis:0.00018733621453533771	(Diplotaxodon_limnothrissa:0.00012091386787943550	Diplotaxodon_macrops_black_dorsal:0.00010280547089332657):0.00010623561887785582):0.00007181175734604747	Diplotaxodon_ngulube:0.00019152622980284415):0.00001936901151812813):0.00006647260692650055):0.00003591269867577726	Diplotaxodon_greenwoodi:0.00011765371942520191):0.0;
((((Rhamphochromis_longiceps:0.00018864372678021468	(Rhamphochromis_woodi:0.00008533218947723908	Rhamphochromis_esox:0.00014699744992876954):0.00003518678793634248):0.00050806132908576198	(((Aulonocara_minutus:0.00025894498856243037	Aulonocara_yellow:0.00039569899874100135):0.00008215887655306312	(((Copadichromis_virginalis:0.00008435022924892454	Copadichromis_quadrimaculatus:0.00028470336889496088):0.00003672651993842225	Copadichromis_likomae:0.00024029623398207162):0.00017785982853777422	((Lethrinops_longimanus_redhead:0.00020073113520105188	(Lethrinops_sp_oliveri:0.00022124415201671624	(Lethrinops_gossei:0.00028878982887140415	Alticorpus_macrocleithrum:0.00046186311894015408):0.00008107685087218253):0.00006640067503810957):0.00008793154878330830	((Alticorpus_geoffreyi:0.00052539157260755030	(Aulonocara_stuartgranti_Father:0.00028456458865957324	Aulonocara_steveni:0.00019193672142923650):0.00020445116227572820):0.00011272788849777625	((Champsochromis_caeruelus_1:0.00057611375869517966	Copadichromis_trimaculatus:0.00032096047326797111):0.00007629656896999574	(((((Mylochromis_anaphyrmus:0.00021690151716182723	Placidochromis_electra:0.00022058993545798458):0.00007821527638536508	(Ctenopharynx_nitidus:0.00021700476468707746	Ctenopharynx_intermedius_1:0.00010288583772291263):0.00019971914009127360):0.00010008047363761221	((Nimbochromis_linni:0.00043754737802132577	(Nimbochromis_livingstoni:0.00002044032816507153	Nimbochromis_polystigma:0.00000635216443277908):0.00059573560367400815):0.00020315826343100856	(Taeniochromis_holotaenia:0.00058077675196456405	(Buccochromis_rhoadesii:0.00015259559121889911	(Otopharynx_speciosus_1:0.00027442950711455540	Buccochromis_nototaenia:0.00017916075868582910):0.00003950178325965392):0.00037404848558701302):0.00005273966119193243):0.00003782257390478120):0.00006753518287616694	((Hemitilapia_oxyrhynchus:0.00017174279522462168	((((Placidochromis_johnstoni:0.00069526530594150383	Hemitaenichromis_spilopterus:0.00027640036480694826):0.00011680050719348535	Otopharynx_tetrastigma:0.00035981473071819008):0.00011409996164972364	(Chilotilapia_rhoadesii_1:0.00036645728054161402	(Mylochromis_melanotaenia:0.00013352013646743713	Tremitochranus_placodon:0.00024837525184177081):0.00012169584540903044):0.00003626085350715621):0.00002954569584439657	(Placidochromis_milomo:0.00048700169333074994	(Protomelas_ornatus_1:0.00029766245478857282	(Mylochromis_ericotaenia:0.00025417278914395092	((Dimidiochromis_compressiceps:0.00020245806132456357	(Dimidiochromis_strigatus:0.00000115078224602879	Dimidiochromis_dimidiatus:0.00008271182634683192):0.00009362070942655944):0.00041355219748570094	Dimidiochromis_kiwinge:0.00041610307711910822):0.00022190238908063826):0.00008616626976972457):0.00007887262355880339):0.00006558568747114730):0.00003755387918239966):0.00007397203617369424	((Stigmatochromis_guttatus:0.00073228517120925592	Tyrannochromis_nigriventer:0.00060980134330809385):0.00013067754981937741	(Placidochromis_longimanus_1:0.00022050751006240157	Otopharynx_lithobates:0.00030129373522610597):0.00006644959990026731):0.00003102072182937027):0.00004887467564991248):0.00008846728989288668	((Lethrinops_lethrinus_Father:0.00020919352792468250	(Lethrinops_auritus:0.00007676222977753404	(Lethrinops_albus:0.00018874153567862041	(Taeniolethrinops_macrorhynchus:0.00024614881659504534	(Taeniolethrinops_praeorbitalis:0.00015400472236691714	Taeniolethrinops_furcicauda:0.00010129069981155593):0.00010548091928641773):0.00024035812297217122):0.00010917042805243824):0.00011338543639042743):0.00012324981039603535	(Stigmatochromis_modestus:0.00028542155143080884	(Otopharynx_brooksi_nkhata:0.00037529195687577028	Copadichromis_trewavasae:0.00019265544944544827):0.00015541063935219527):0.00012632258675886274):0.00006464619948936562):0.00003706587985229231):0.00004361470046850888):0.00004790228757343636):0.00009647731820116266):0.00007422393328183915):0.00017839054262281637	(Nbrichardi:0.03027621909217712015	((((Petrotilapia_genalutea:0.00024353464354771108	Genyochromis_mento:0.00043881034096115556):0.00010329055646455799	Cynotilapia_axelrodi:0.00065352713409105889):0.00010279492635504150	(Iodotropheus_sprengerae:0.00051903275264469375	(Cynotilapia_afra:0.00021179378261449006	(Metriaclima_zebra:0.00026957396076855174	Tropheops_tropheops:0.00014074139601504270):0.00004089262528892799):0.00003702044752280880):0.00003112037848503442):0.00025710586807279885	(A_calliptera_Luwawa:0.00068974794875877781	(((A_calliptera_Enukweni:0.00015103833116669697	(A_calliptera_North_Rukuru:0.00009308982735814130	(((A_calliptera_Chizumulu:0.00021038561339234280	A_calliptera_Near_Kyela:0.00008959050255380734):0.00006959757134466536	A_calliptera_Chitimba:0.00014743864661678484):0.00002704080201674231	(A_calliptera_Mbaka_river_Female:0.00066791585779017617	(A_calliptera_South_Rukuru:0.00014645750286246536	(A_calliptera_Salima_Father:0.00009509954400407199	A_calliptera_Bua:0.00042937100706260832):0.00016996418671813714):0.00012316619365529728):0.00007093973807824565):0.00005474325960812302):0.00010502094571882443):0.00012648174071107758	A_calliptera_Songwe_River:0.00026980771457473939):0.00014170920427357121	(A_calliptera_Kingiri:0.00028899876595818766	(A_calliptera_Massoko_littoral:0.00000115078224602879	A_calliptera_Massoko_benthic:0.00000505087545099170):0.00056217387652664815):0.00013763463740624918):0.00022912892795815034):0.00050123673496089017):0.00012576608694879433):0.00007647254540056681):0.00009412260926036764):0.00028753381490021976	(((Diplotaxodon_ngulube:0.00013017371249098543	Diplotaxodon_white_back_similis:0.00020860280237538822):0.00013332242846040966	Diplotaxodon_macrops:0.00018862302406738574):0.00010923251098906827	(Diplotaxodon_limnothrissa:0.00015450783558258486	Diplotaxodon_macrops_black_dorsal:0.00008677530348446912):0.00004795069183345303):0.00010553358044435863):0.00025214019234206375	Pallidochromis_tokolosh:0.00014946523147708730	Diplotaxodon_greenwoodi:0.00015677023390812218):0.0;
((((((Lethrinops_auritus:0.00010962692757181037	((Lethrinops_sp_oliveri:0.00015681755745902817	(((Aulonocara_minutus:0.00023875455586365595	Alticorpus_macrocleithrum:0.00057818862410215991):0.00009349761097573608	Lethrinops_gossei:0.00014437013839555736):0.00006230861299285808	Lethrinops_longimanus_redhead:0.00011427699760096373):0.00002669663771922994):0.00008545686913130928	(((Aulonocara_stuartgranti_Father:0.00022891350577947673	Aulonocara_steveni:0.00030445462456928177):0.00016283101984707310	Alticorpus_geoffreyi:0.00028203882868353724):0.00012033389826414594	Aulonocara_yellow:0.00009369933256331240):0.00008183341345095303):0.00010347337933237334):0.00002632645545009514	(Lethrinops_lethrinus_Father:0.00026707638956004464	((Taeniolethrinops_praeorbitalis:0.00016928240914469681	(Taeniolethrinops_furcicauda:0.00009845944056515315	Taeniolethrinops_macrorhynchus:0.00060616980352339272):0.00008254445732136558):0.00011399703993253791	((Copadichromis_quadrimaculatus:0.00023393886806072583	(Copadichromis_trimaculatus:0.00032839298211066053	(((Placidochromis_milomo:0.00032265878667177560	Mylochromis_ericotaenia:0.00035674628767407072):0.00011263304283191200	Hemitilapia_oxyrhynchus:0.00014158698560622047):0.00007563679112615736	(((Mylochromis_anaphyrmus:0.00036399587377858322	(Tyrannochromis_nigriventer:0.00037224987931849964	Champsochromis_caeruelus_1:0.00035891689248254108):0.00017446060620431985):0.00006876460466213062	(Dimidiochromis_kiwinge:0.00035216956406811762	(((Stigmatochromis_modestus:0.00044740275237676181	Copadichromis_trewavasae:0.00018116093994348584):0.00010138291056416316	((Stigmatochromis_guttatus:0.00038004175784762939	Otopharynx_brooksi_nkhata:0.00025467765784597770):0.00019141680550040452	(Placidochromis_electra:0.00042667902994846755	Ctenopharynx_nitidus:0.00016046855599057664):0.00008018631055537709):0.00006513032661456609):0.00005312197148165704	Ctenopharynx_intermedius_1:0.00013220931585737096):0.00002468295904652798):0.00003277041453301447):0.00005476895752208853	((Mylochromis_melanotaenia:0.00020914936605750343	((Dimidiochromis_compressiceps:0.00018380293898333187	(Dimidiochromis_dimidiatus:0.00008282891095716834	Dimidiochromis_strigatus:0.00006920113010133805):0.00007144362935437527):0.00045790750399872596	((Buccochromis_nototaenia:0.00008183305244114164	Buccochromis_rhoadesii:0.00018204092206059163):0.00015235079270853945	Otopharynx_speciosus_1:0.00068321090318343534):0.00017980798468336586):0.00012514125380096256):0.00009524131321053011	(((Hemitaenichromis_spilopterus:0.00016633695108969238	((Nimbochromis_polystigma:0.00009519473317050381	Nimbochromis_linni:0.00026066745115672143):0.00010623246256557407	Nimbochromis_livingstoni:0.00007719057975191713):0.00043364961999963565):0.00005460959106987051	((Tremitochranus_placodon:0.00020210321889891066	((Taeniochromis_holotaenia:0.00044823277421566273	Otopharynx_lithobates:0.00057248049704193256):0.00011262749537008376	Otopharynx_tetrastigma:0.00036322170768505416):0.00006772770163837607):0.00007551900256148835	(Placidochromis_johnstoni:0.00030949320332979564	Chilotilapia_rhoadesii_1:0.00051011180589415799):0.00008649888768834130):0.00008011950664276632):0.00004093100021292369	Protomelas_ornatus_1:0.00017942542889156732):0.00003596847144823131):0.00006292624998701037):0.00003449463424747301):0.00005449633903912947):0.00004617429941647371):0.00009273759180433083	(Lethrinops_albus:0.00016395099798124907	Placidochromis_longimanus_1:0.00008841747842765656):0.00004217641109938987):0.00006607992547359856):0.00004101141154057232):0.00006088910258293944):0.00004793785799796654	(Copadichromis_virginalis:0.00024254512901641934	Copadichromis_likomae:0.00016193875794438204):0.00003757492900596173):0.00017299397087866514	((Rhamphochromis_longiceps:0.00014009002618722307	(Rhamphochromis_esox:0.00021393713230334209	Rhamphochromis_woodi:0.00013675687112893708):0.00007164086278610208):0.00054506628094943557	((((Metriaclima_zebra:0.00026219989712155788	Tropheops_tropheops:0.00019323971495576028):0.00010688668794474921	((Petrotilapia_genalutea:0.00039367610636842143	Genyochromis_mento:0.00041993617235342481):0.00007269280432569470	(Iodotropheus_sprengerae:0.00059534956966524803	(Cynotilapia_axelrodi:0.00080344138307185105	Cynotilapia_afra:0.00020118100779539143):0.00009869451781987137):0.00009600811396990542):0.00009449007317225593):0.00025035387393317234	(A_calliptera_Chizumulu:0.00029718501046735468	((A_calliptera_Enukweni:0.00017472603102411217	(((A_calliptera_Chitimba:0.00010350990130072855	A_calliptera_Songwe_River:0.00009655683574033217):0.00008964887997607029	(A_calliptera_Kingiri:0.00034525743337165114	((A_calliptera_Massoko_benthic:0.00014980081315015386	A_calliptera_Massoko_littoral:0.00007673055792746775):0.00048031507197551033	A_calliptera_Mbaka_river_Female:0.00019698854574518273):0.00017432949512143111):0.00008218666575166296):0.00011362324525374924	((A_calliptera_South_Rukuru:0.00023095984254374509	(A_calliptera_Salima_Father:0.00014305415128963530	(A_calliptera_Near_Kyela:0.00014654242574976083	A_calliptera_Luwawa:0.00066849280292837117):0.00004926875378377131):0.00006934941638264503):0.00005744234547188807	A_calliptera_North_Rukuru:0.00021091129759401184):0.00011397721666748805):0.00006135626761917433):0.00005818948676639441	A_calliptera_Bua:0.00050769040699426889):0.00016015374290950774):0.00035682032565142075):0.00011818410562688975	Nbrichardi:0.03033464939795163864):0.00005773965440513769):0.00007851301797801876):0.00022075889064267386	(Diplotaxodon_limnothrissa:0.00014502707896884150	(Diplotaxodon_macrops:0.00011990909393149719	Diplotaxodon_macrops_black_dorsal:0.00012346368280906304):0.00003523808438562947):0.00012964225948341597):0.00016748705033606810	(Pallidochromis_tokolosh:0.00013580180488067644	(Diplotaxodon_white_back_similis:0.00011248509805059712	Diplotaxodon_ngulube:0.00014794939538637628):0.00008582212723197823):0.00011502234761403761	Diplotaxodon_greenwoodi:0.00028648052284094261):0.0;
(Diplotaxodon_macrops_black_dorsal:0.00010085704462789356	(((((Rhamphochromis_longiceps:0.00016630067486162552	(Rhamphochromis_esox:0.00032860493864706044	Rhamphochromis_woodi:0.00007188570311342278):0.00012549595074335155):0.00038536245035267918	(Nbrichardi:0.02605541420743725384	((Cynotilapia_afra:0.00041228266170698384	((Alticorpus_macrocleithrum:0.00065826375962995092	(Aulonocara_minutus:0.00030249825526501795	((Alticorpus_geoffreyi:0.00034786717912280645	Aulonocara_yellow:0.00029261628338785598):0.00002361659938465706	Lethrinops_longimanus_redhead:0.00017705583041968014):0.00007556571559844510):0.00005031320540763833):0.00006784572647861358	((Lethrinops_albus:0.00026657562192606568	((Chilotilapia_rhoadesii_1:0.00047368254677909944	Copadichromis_trimaculatus:0.00029895976992645398):0.00008256265669965758	(Copadichromis_quadrimaculatus:0.00017829626151895042	Dimidiochromis_kiwinge:0.00049592709785563089):0.00006443496927843751):0.00007619078480599603):0.00005352678898037864	(((((Placidochromis_electra:0.00025431938466298612	(Hemitilapia_oxyrhynchus:0.00023217843834662385	(Buccochromis_rhoadesii:0.00016168253061888814	Buccochromis_nototaenia:0.00013769868036360376):0.00046617621676206186):0.00008200047541649095):0.00012752160848889674	(Mylochromis_melanotaenia:0.00019832819550099097	Tremitochranus_placodon:0.00011211513880269198):0.00020956258376701514):0.00009382299033191409	(Mylochromis_anaphyrmus:0.00023022178397868358	(Otopharynx_lithobates:0.00031270840684528991	(Ctenopharynx_nitidus:0.00022994762332768204	Ctenopharynx_intermedius_1:0.00019847535674626972):0.00020147911803800690):0.00011338098431823598):0.00005257445614256339):0.00005532319069677908	(Stigmatochromis_guttatus:0.00054690842051515148	Mylochromis_ericotaenia:0.00045488407064381341):0.00015598367524847004):0.00010397708614439789	(((Taeniolethrinops_macrorhynchus:0.00030906550552790802	Taeniolethrinops_furcicauda:0.00014190914036820993):0.00012821781798398344	Taeniolethrinops_praeorbitalis:0.00023679542024241119):0.00018951257174577765	Aulonocara_steveni:0.00049595365572368318):0.00004303698193619021):0.00006141004231054569):0.00010029290112230699):0.00018432748040593638):0.00028761091987662674	(((Lethrinops_sp_oliveri:0.00021439374582609227	(((((Lethrinops_lethrinus_Father:0.00024072253351564341	Lethrinops_gossei:0.00022810998863661259):0.00007600165473321348	Aulonocara_stuartgranti_Father:0.00051080886432867316):0.00015274299826264061	(((((Otopharynx_brooksi_nkhata:0.00034197358005999513	Stigmatochromis_modestus:0.00010660742761188048):0.00029269298131878670	Champsochromis_caeruelus_1:0.00051634847247906978):0.00014756943712485501	(Placidochromis_milomo:0.00041126963118800645	Otopharynx_speciosus_1:0.00047981656811963287):0.00017641424071730748):0.00006103793472628974	Otopharynx_tetrastigma:0.00042420388604397870):0.00007790660803267019	(Protomelas_ornatus_1:0.00027156126309721732	(Hemitaenichromis_spilopterus:0.00032660383670205694	Placidochromis_johnstoni:0.00036978141248976719):0.00006177989457137939):0.00010638565053962643):0.00008940564668260318):0.00014940718203701548	((Taeniochromis_holotaenia:0.00044101291818115444	Tyrannochromis_nigriventer:0.00039770826119368813):0.00022554996195445854	((Lethrinops_auritus:0.00026501036673875664	Copadichromis_trewavasae:0.00034175874575728145):0.00007848812584324237	((Nimbochromis_linni:0.00019676407102903559	(Nimbochromis_polystigma:0.00017733041892657153	Nimbochromis_livingstoni:0.00022633404226511859):0.00012992493858133010):0.00032364561733157432	(Dimidiochromis_strigatus:0.00033562805691574060	(Dimidiochromis_compressiceps:0.00026793517920067244	Dimidiochromis_dimidiatus:0.00011186332619049379):0.00012553364589257238):0.00035983421236039724):0.00025963838709419190):0.00008857764094221059):0.00007976669093045876):0.00006753738914699658	Placidochromis_longimanus_1:0.00045670525081477185):0.00006526137677939541):0.00005956584640904776	(Copadichromis_likomae:0.00011396787761362273	Copadichromis_virginalis:0.00018173497902366470):0.00017265808258158641):0.00014041732958623300	(((((A_calliptera_Songwe_River:0.00023386587760233841	(A_calliptera_Near_Kyela:0.00022891614110254047	((A_calliptera_Massoko_littoral:0.00019789496794456529	A_calliptera_Massoko_benthic:0.00037370967954453355):0.00024799029734320379	A_calliptera_Mbaka_river_Female:0.00017128879549157763):0.00006785157129080473):0.00012406779420756528):0.00011868979058704941	(A_calliptera_Chitimba:0.00019162800863566911	(A_calliptera_Enukweni:0.00002856890928439579	A_calliptera_South_Rukuru:0.00008387369162922018):0.00009364999417320151):0.00015846837569342682):0.00014353764602041927	A_calliptera_North_Rukuru:0.00016604443886077109):0.00008275604255843429	((A_calliptera_Salima_Father:0.00016415643905196559	(A_calliptera_Luwawa:0.00091230609733692269	A_calliptera_Bua:0.00023996432467454147):0.00009749062710706989):0.00014132240049865032	(A_calliptera_Chizumulu:0.00040623746822389590	A_calliptera_Kingiri:0.00060373442529512461):0.00009165560574132170):0.00015941614562823561):0.00025309142444473288	(Genyochromis_mento:0.00059705448713478387	((Iodotropheus_sprengerae:0.00047152694086795803	((Petrotilapia_genalutea:0.00014592949836689990	Metriaclima_zebra:0.00020008317153239494):0.00017263610034812634	Tropheops_tropheops:0.00020002709639949784):0.00018371383143259859):0.00009623102346653619	Cynotilapia_axelrodi:0.00033429049609874693):0.00011703351232992172):0.00014014514098722482):0.00014186625058784457):0.00012387545737625277):0.00008110575659820770):0.00014557597279175145):0.00013006095860174845	Diplotaxodon_macrops:0.00008764235919073180):0.00009750884228769864	(Pallidochromis_tokolosh:0.00021656447084532473	(Diplotaxodon_ngulube:0.00023433014758319153	Diplotaxodon_white_back_similis:0.00019906898933426821):0.00005751715002230394):0.00007368753339310224):0.00005177027884606557	Diplotaxodon_limnothrissa:0.00013726930843510656):0.00001111280429202260	Diplotaxodon_greenwoodi:0.00036431804611576716):0.0;
((Diplotaxodon_macrops_black_dorsal:0.00026487351373857002	(Pallidochromis_tokolosh:0.00000428099245006623	Diplotaxodon_limnothrissa:0.00003964100482436105):0.00005543852133357595):0.00008280896331044293	((Diplotaxodon_white_back_similis:0.00001457261792715682	Diplotaxodon_ngulube:0.00003777998851534921):0.00017900839433976018	(((Rhamphochromis_woodi:0.00023527017054889832	(Rhamphochromis_esox:0.00023524521742806042	Rhamphochromis_longiceps:0.00006838776376834010):0.00017395857942782721):0.00036448594766311313	(Nbrichardi:0.02826949863049996528	(((((A_calliptera_Salima_Father:0.00007730861437488794	A_calliptera_Chizumulu:0.00010567768068484634):0.00008899555156458837	A_calliptera_Chitimba:0.00009982947707892176):0.00021421044664979739	(A_calliptera_Bua:0.00055029524295794989	(A_calliptera_South_Rukuru:0.00003234409275770512	(A_calliptera_Enukweni:0.00001955284527868680	((A_calliptera_Mbaka_river_Female:0.00006818030361534524	(A_calliptera_North_Rukuru:0.00008685748778765579	(A_calliptera_Massoko_littoral:0.00002181679638196406	((A_calliptera_Songwe_River:0.00005833508430426855	A_calliptera_Near_Kyela:0.00009841719177254256):0.00006175783365834655	A_calliptera_Luwawa:0.00002448150970222754):0.00012065662550549650):0.00002606265019221717):0.00002715453792061648):0.00007506175277486315	(A_calliptera_Kingiri:0.00054995275659425842	A_calliptera_Massoko_benthic:0.00007724336063138086):0.00019353982727178409):0.00012905206557274306):0.00010956253807932374):0.00004511768156415725):0.00015572179936940150):0.00042909662998611732	((Cynotilapia_afra:0.00015143101875700733	Cynotilapia_axelrodi:0.00029583921775035637):0.00019364699031196284	(((Genyochromis_mento:0.00017384229589246567	Tropheops_tropheops:0.00012221567428997174):0.00008420028362472840	Iodotropheus_sprengerae:0.00054844216604170329):0.00007444770269819909	(Petrotilapia_genalutea:0.00022052347016068930	Metriaclima_zebra:0.00009251076339968242):0.00009144249773007965):0.00009459079625783601):0.00024091550332807062):0.00024458827955040134	((Aulonocara_yellow:0.00019606793466848241	(Alticorpus_geoffreyi:0.00028824445867063218	(Ctenopharynx_nitidus:0.00008869664635339728	Aulonocara_minutus:0.00020626167984546766):0.00006930999676471997):0.00003228531051147048):0.00009785790546085067	((((Otopharynx_brooksi_nkhata:0.00008908794612746704	Taeniochromis_holotaenia:0.00019111156116926532):0.00024188787273602660	(Lethrinops_sp_oliveri:0.00009660128658000620	Lethrinops_longimanus_redhead:0.00033063051714687995):0.00015436935490412455):0.00015140112596088965	Lethrinops_gossei:0.00025222128980888041):0.00004882259709662472	(((Tyrannochromis_nigriventer:0.00053238513909256756	Copadichromis_trewavasae:0.00018131901795602354):0.00008889631611687923	(Alticorpus_macrocleithrum:0.00013479404294906963	(Aulonocara_steveni:0.00015659367590054886	Aulonocara_stuartgranti_Father:0.00028692714517132881):0.00012915159137032718):0.00002818553745699576):0.00008859656125057071	((((((Lethrinops_albus:0.00016508229521843083	Lethrinops_auritus:0.00011645726039328972):0.00017134787501947761	(Hemitilapia_oxyrhynchus:0.00028055494127132637	((Placidochromis_longimanus_1:0.00001287896533085274	Otopharynx_tetrastigma:0.00001066615023402924):0.00015510965770606451	(Taeniolethrinops_praeorbitalis:0.00004259556947438142	(Taeniolethrinops_furcicauda:0.00000595556106001176	Taeniolethrinops_macrorhynchus:0.00000739086278732175):0.00003681495418736779):0.00029090864156013378):0.00007463616151855955):0.00004363477168774208):0.00007212223867513410	(Champsochromis_caeruelus_1:0.00006965302935566581	((Buccochromis_nototaenia:0.00034434564656804229	(Buccochromis_rhoadesii:0.00008013530164774407	Otopharynx_speciosus_1:0.00005679574595334494):0.00014644657403414376):0.00023914313485623792	Stigmatochromis_guttatus:0.00029695527091043623):0.00010818111802544680):0.00002473193768127479):0.00002259097543136860	Otopharynx_lithobates:0.00008790332053901647):0.00003345436953288580	((Stigmatochromis_modestus:0.00022789092473879017	Lethrinops_lethrinus_Father:0.00066092943627976024):0.00008457993150430670	((Mylochromis_melanotaenia:0.00014141917900422778	(Nimbochromis_linni:0.00005570895694983916	(Nimbochromis_livingstoni:0.00006486022778169171	Nimbochromis_polystigma:0.00007615795001434879):0.00002942284425717961):0.00033516464031212449):0.00005499112825570678	((Chilotilapia_rhoadesii_1:0.00011680343950433311	(Tremitochranus_placodon:0.00032126283116500591	(Hemitaenichromis_spilopterus:0.00006831656551188821	Placidochromis_johnstoni:0.00025581076577908341):0.00014771465411976279):0.00007652173603591220):0.00010705851841965333	((Dimidiochromis_compressiceps:0.00007207054727089052	(Dimidiochromis_strigatus:0.00000113441818129932	Dimidiochromis_dimidiatus:0.00000113441818129932):0.00015593507813058444):0.00040107240259249703	Protomelas_ornatus_1:0.00007254018273295188):0.00003392525335839676):0.00011500453103592090):0.00009950236841451013):0.00004000064209443551):0.00004910467285393322	((Ctenopharynx_intermedius_1:0.00011816363846139222	((Mylochromis_ericotaenia:0.00031981636968460796	Mylochromis_anaphyrmus:0.00013323613383741851):0.00004538844027297731	Placidochromis_electra:0.00020995096485429253):0.00006186253424183454):0.00008257167273459980	((Copadichromis_likomae:0.00011850838351699222	(Placidochromis_milomo:0.00052040241746295754	(Copadichromis_trimaculatus:0.00010274264074992999	(Copadichromis_virginalis:0.00011160793097239522	Copadichromis_quadrimaculatus:0.00008075475115120644):0.00007265526499021413):0.00008986855066115177):0.00009708630139537194):0.00005325512606013537	Dimidiochromis_kiwinge:0.00042138057122543919):0.00003429308194635865):0.00003476755301144398):0.00002559841415996533):0.00006057243976206584):0.00004630119115304861):0.00027304939239821617):0.00003998343215851266):0.00008018842189921371):0.00034126935037186200	Diplotaxodon_macrops:0.00002902673832664368):0.00005748615391165003):0.00014173185816108844	Diplotaxodon_greenwoodi:0.00000113441818129932):0.0;
(Pallidochromis_tokolosh:0.00000517030875021314	(Diplotaxodon_ngulube:0.00017425591993125609	(Diplotaxodon_white_back_similis:0.00023383034316685629	(Diplotaxodon_macrops_black_dorsal:0.00004058332128433266	((((((Placidochromis_longimanus_1:0.00038590534340001022	Copadichromis_trimaculatus:0.00034536065828187081):0.00004363561546666065	(Aulonocara_steveni:0.00072951269867090117	Taeniolethrinops_praeorbitalis:0.00035333276431313230):0.00009221561277620429):0.00006327403695317223	((Ctenopharynx_nitidus:0.00037826192198807038	(((Alticorpus_macrocleithrum:0.00010810450132043874	Lethrinops_gossei:0.00028660648381571851):0.00015947806663030138	Alticorpus_geoffreyi:0.00052376313482724920):0.00012879406748916153	((Lethrinops_longimanus_redhead:0.00045943115477367565	(Aulonocara_minutus:0.00017926365002950950	Mylochromis_anaphyrmus:0.00016973717984852325):0.00012759719788502579):0.00009161108507215921	(Lethrinops_sp_oliveri:0.00020470338573633264	Aulonocara_yellow:0.00010127573415173147):0.00008705604609658140):0.00010687244496074744):0.00016883252671518145):0.00012622107707592446	(((Lethrinops_lethrinus_Father:0.00083964309179706783	Aulonocara_stuartgranti_Father:0.00039861035877658112):0.00021088100604299209	((Otopharynx_tetrastigma:0.00056002786236846098	Placidochromis_electra:0.00097600907254138654):0.00021664517172008879	(((Nbrichardi:0.03291416258570934589	(Rhamphochromis_longiceps:0.00028745239764735948	(Rhamphochromis_esox:0.00040862677059174372	Rhamphochromis_woodi:0.00016100324589358596):0.00010580591696857336):0.00057032031382950072):0.00021804150224061220	(((Cynotilapia_afra:0.00026150916444634575	Iodotropheus_sprengerae:0.00025840539778581174):0.00008572683865688599	((Petrotilapia_genalutea:0.00027360346878949337	Cynotilapia_axelrodi:0.00063176307530435967):0.00025413531500935791	((A_calliptera_Chitimba:0.00022527580917141226	(A_calliptera_Chizumulu:0.00015497193912636330	((A_calliptera_Kingiri:0.00052842417153960814	A_calliptera_Massoko_benthic:0.00017351407040047448):0.00022622487732151903	(A_calliptera_Luwawa:0.00021591311870525508	A_calliptera_Bua:0.00116505950639286988):0.00010819443474818544):0.00012951298794187656):0.00006987662405223557):0.00027847869359033217	((A_calliptera_Near_Kyela:0.00057655603877598274	((A_calliptera_Enukweni:0.00003765907860729070	A_calliptera_South_Rukuru:0.00003020944477897437):0.00044200794410295669	(A_calliptera_North_Rukuru:0.00018705593274956489	((A_calliptera_Massoko_littoral:0.00012775347660507001	A_calliptera_Mbaka_river_Female:0.00034141343181998157):0.00011531979354131814	A_calliptera_Songwe_River:0.00012923450654263034):0.00015474648410390704):0.00020551481715134825):0.00018615252860688618):0.00012458558796538970	A_calliptera_Salima_Father:0.00029858820240918996):0.00006389675282766085):0.00038850177082630423):0.00043364504893992457):0.00020541093322283508	(Tropheops_tropheops:0.00025695280512472288	(Genyochromis_mento:0.00061109506719951644	Metriaclima_zebra:0.00036115770884810773):0.00014598593575319653):0.00012065365014437433):0.00033256562694493200):0.00024313197774155734	(Placidochromis_milomo:0.00080022401424793160	Stigmatochromis_modestus:0.00048535313089065465):0.00013709940026560011):0.00021148373622994219):0.00010345246111332309):0.00008426643480387374	((((Nimbochromis_polystigma:0.00012662320466368373	Mylochromis_ericotaenia:0.00040870858106619411):0.00013008606060443457	(Ctenopharynx_intermedius_1:0.00030841237676582089	(((Lethrinops_auritus:0.00015295477112548257	Lethrinops_albus:0.00014946911978639356):0.00018797424413259322	(((Otopharynx_speciosus_1:0.00033122573719005145	Buccochromis_rhoadesii:0.00010597234475437354):0.00008246082945956338	Buccochromis_nototaenia:0.00018274024870875970):0.00058264150395669176	Otopharynx_lithobates:0.00027033793889428908):0.00020773121852402446):0.00008011226460896504	(Tremitochranus_placodon:0.00011210449081619947	Chilotilapia_rhoadesii_1:0.00040558800680328240):0.00032703544978164968):0.00009402069389857167):0.00010074995477457321):0.00008458257946159500	(Hemitilapia_oxyrhynchus:0.00026768758812813263	(Hemitaenichromis_spilopterus:0.00020486684341274421	Placidochromis_johnstoni:0.00075348514318905450):0.00021281333086524491):0.00014705381112688884):0.00009737855653824472	((((Stigmatochromis_guttatus:0.00037061198860296806	Tyrannochromis_nigriventer:0.00073064957667608914):0.00020495239433316597	(Taeniochromis_holotaenia:0.00047420036277555930	(Copadichromis_trewavasae:0.00023835729884873235	Otopharynx_brooksi_nkhata:0.00040944796314969250):0.00009323397968539137):0.00023186519460236516):0.00010676085080276688	Mylochromis_melanotaenia:0.00028581347631082747):0.00015331621836814794	Copadichromis_likomae:0.00037529848151865935):0.00005393862416760950):0.00016281602223022174):0.00020787225165083269):0.00012710131010757426):0.00012681741141861545	(((((Protomelas_ornatus_1:0.00037034572285729681	Nimbochromis_linni:0.00043931001207967021):0.00009990044133431499	(Dimidiochromis_strigatus:0.00015493704734722896	Dimidiochromis_compressiceps:0.00032071902218894070):0.00048205376914749019):0.00039054665545403282	Dimidiochromis_dimidiatus:0.00024914528397955421):0.00009681949856875096	(Nimbochromis_livingstoni:0.00046793007789207249	Champsochromis_caeruelus_1:0.00008728273901696661):0.00022310035263297675):0.00010984546516559535	(Dimidiochromis_kiwinge:0.00058577336871249428	(Taeniolethrinops_macrorhynchus:0.00013596487376442683	Taeniolethrinops_furcicauda:0.00026305601436718280):0.00019555440709682496):0.00007346342877170851):0.00008293267154409281):0.00018046460123221492	(Copadichromis_quadrimaculatus:0.00026806457425179134	Copadichromis_virginalis:0.00017731688902469859):0.00020914881760323602):0.00043909589981503972	(Diplotaxodon_macrops:0.00021400740806342165	Diplotaxodon_limnothrissa:0.00004740905677097427):0.00009056776281375346):0.00049132971397989104):0.00023536665201742677):0.00010708052514696308):0.00016026206621536944	Diplotaxodon_greenwoodi:0.00013095900940992522):0.0;
```
