## Supporting Code and Data for "Somitic Change Drives Changes in Vertebral Regionalisation in African Cichlids Despite Strong Canalisation of Somite Number": LocalMLtrees.tre (part 14 of 16)

```
((Diplotaxodon_limnothrissa:0.00008085110524834258	(Diplotaxodon_macrops:0.00010119937944541387	(Diplotaxodon_ngulube:0.00022365199985284652	Pallidochromis_tokolosh:0.00025232252286997017):0.00008559356050266359):0.00006125694666492962):0.00004558215622279905	((Diplotaxodon_white_back_similis:0.00009072008452537995	((((((Copadichromis_quadrimaculatus:0.00015938293112158789	Copadichromis_trimaculatus:0.00021741089723450386):0.00012404584492577280	(Copadichromis_likomae:0.00017778649641729400	Copadichromis_virginalis:0.00015168142745585636):0.00008185392307987206):0.00017961502181622289	((((((Placidochromis_milomo:0.00088276745523369971	Dimidiochromis_kiwinge:0.00043292816145762262):0.00011156041046067746	(Placidochromis_longimanus_1:0.00019429596237703826	((Otopharynx_tetrastigma:0.00037067654187576254	(((Nimbochromis_livingstoni:0.00086774760255334141	Nimbochromis_linni:0.00007787850288423535):0.00005803543012268278	Nimbochromis_polystigma:0.00015801629288922489):0.00012919759738922842	Champsochromis_caeruelus_1:0.00053529463050518752):0.00012762990893418053):0.00008554527662710155	(Protomelas_ornatus_1:0.00037964796567734862	(((Otopharynx_lithobates:0.00034715640442369174	Tyrannochromis_nigriventer:0.00065171567693513629):0.00013644533729469270	((Placidochromis_johnstoni:0.00074080076590211387	(Dimidiochromis_compressiceps:0.00049630731521224224	(Dimidiochromis_dimidiatus:0.00020838388994902303	Dimidiochromis_strigatus:0.00008589644623683948):0.00022439178538424532):0.00025873765801902977):0.00014714339494141093	Mylochromis_ericotaenia:0.00045700612722871897):0.00006608302510820907):0.00005326079197344696	(Hemitilapia_oxyrhynchus:0.00028567210699009435	(Hemitaenichromis_spilopterus:0.00037475434244562880	Chilotilapia_rhoadesii_1:0.00004715990344395157):0.00007605703391385062):0.00014064943696935091):0.00006655523303661685):0.00003538825272265616):0.00004942286997080985):0.00003320402223653953):0.00003245514599293638	((Mylochromis_melanotaenia:0.00014875762161670102	Tremitochranus_placodon:0.00024559190925616859):0.00012886877229766777	Copadichromis_trewavasae:0.00021711941713247932):0.00012696388185361868):0.00008193079178246756	(Placidochromis_electra:0.00050264067825589248	((Lethrinops_albus:0.00016419346804316480	(Lethrinops_lethrinus_Father:0.00015047508318164157	Lethrinops_auritus:0.00019230984638743368):0.00009345891096451050):0.00008682416313036889	(Otopharynx_speciosus_1:0.00045221823785099254	(Buccochromis_nototaenia:0.00003369459232165245	Buccochromis_rhoadesii:0.00003777721170788701):0.00045668526482738970):0.00039764930812350753):0.00003674018641676694):0.00004333801341169800):0.00004235882266530624	((((Ctenopharynx_intermedius_1:0.00017065494653697373	Ctenopharynx_nitidus:0.00034252590918363641):0.00038138099256782081	Mylochromis_anaphyrmus:0.00019505351836238317):0.00009719919665770248	(Taeniolethrinops_furcicauda:0.00018166745011744347	(Taeniolethrinops_praeorbitalis:0.00015378406894794381	Taeniolethrinops_macrorhynchus:0.00013796766894774034):0.00017510668397165605):0.00014959230868430562):0.00005737490087327221	((Lethrinops_longimanus_redhead:0.00039654942031868828	((Aulonocara_yellow:0.00021653500775809100	(Alticorpus_macrocleithrum:0.00026021319162688691	(Lethrinops_gossei:0.00015966297567881140	Lethrinops_sp_oliveri:0.00010421724947717969):0.00009930896113899578):0.00006282153028948618):0.00007850666977374601	Aulonocara_minutus:0.00020964837238751839):0.00005170592966871484):0.00006507794622734938	Alticorpus_geoffreyi:0.00036430587704463461):0.00011297520074910943):0.00005979744270833128):0.00004797159132405163	(Stigmatochromis_modestus:0.00046554754839165101	((Taeniochromis_holotaenia:0.00075259554591383161	Stigmatochromis_guttatus:0.00046521930530124149):0.00018833992564207331	Otopharynx_brooksi_nkhata:0.00030255258790319660):0.00010541883805351494):0.00010323901823181126):0.00009077348484768437):0.00005412056346448897	(Aulonocara_steveni:0.00093455692909418301	Aulonocara_stuartgranti_Father:0.00036649377651047464):0.00019052012105296346):0.00015058963522226150	(Nbrichardi:0.02732140027034968971	((Iodotropheus_sprengerae:0.00019499303194618880	((Metriaclima_zebra:0.00022101397568079657	(Petrotilapia_genalutea:0.00023522228442512003	(Tropheops_tropheops:0.00022945412626491720	(Genyochromis_mento:0.00047752860977734907	Cynotilapia_axelrodi:0.00031471796462284238):0.00009288405624490974):0.00004813672203959693):0.00004375185854314267):0.00006511136368362641	Cynotilapia_afra:0.00027097940237023069):0.00008777245686790311):0.00020909774939326266	(A_calliptera_Kingiri:0.00049360122057582852	(((A_calliptera_Chizumulu:0.00014706054427262772	((A_calliptera_Massoko_benthic:0.00016345883681686063	(A_calliptera_North_Rukuru:0.00013112089895003882	((A_calliptera_Salima_Father:0.00016961883796394993	(A_calliptera_Massoko_littoral:0.00012671040780090750	A_calliptera_Mbaka_river_Female:0.00014047287172217678):0.00006117520130402028):0.00011949411041915516	(A_calliptera_Chitimba:0.00018115686417722872	A_calliptera_Luwawa:0.00010816572792121422):0.00006557904955542983):0.00007182741708432137):0.00007383877534999355):0.00004686802442699586	(A_calliptera_Songwe_River:0.00016707426489283458	A_calliptera_Bua:0.00085335299667930011):0.00011079638988947714):0.00009234757471765589):0.00006508924541750832	(A_calliptera_South_Rukuru:0.00000124902155548133	A_calliptera_Enukweni:0.00000124902155548133):0.00022635423504321174):0.00006447407964257760	A_calliptera_Near_Kyela:0.00016044685120430457):0.00013052236205368423):0.00032178370128274094):0.00008309882189437826):0.00010886830520138289):0.00015835899571299512	(Rhamphochromis_longiceps:0.00012659559614798492	(Rhamphochromis_esox:0.00015228051964908282	Rhamphochromis_woodi:0.00008436803731757819):0.00008012920365551086):0.00054031749659694760):0.00039177013746770508):0.00006278360069080174	Diplotaxodon_macrops_black_dorsal:0.00017517030201344417):0.00006189412552356410	Diplotaxodon_greenwoodi:0.00016866326702282672):0.0;
(Pallidochromis_tokolosh:0.00022965682683979727	(Diplotaxodon_white_back_similis:0.00026452987409288672	((Diplotaxodon_ngulube:0.00010143298284195272	(Diplotaxodon_macrops_black_dorsal:0.00008183681490583328	(Diplotaxodon_macrops:0.00002697643624409651	Diplotaxodon_limnothrissa:0.00008336095517386168):0.00009193283816695381):0.00012538148682921367):0.00005781595304049131	((Rhamphochromis_woodi:0.00009371584300612748	(Rhamphochromis_esox:0.00024698607970443059	Rhamphochromis_longiceps:0.00013413881735486764):0.00008078683069678021):0.00058647891199431848	(Nbrichardi:0.02833782296662895606	((((Copadichromis_trimaculatus:0.00022068764365758763	(Copadichromis_virginalis:0.00023580745648068166	Copadichromis_quadrimaculatus:0.00013614124783727831):0.00005916164290390904):0.00008372963970516012	Copadichromis_likomae:0.00015928479580393923):0.00032829269920049356	(((Aulonocara_steveni:0.00066166655050747662	Aulonocara_stuartgranti_Father:0.00030071789479016052):0.00011517070848304041	(Lethrinops_gossei:0.00021907625354639751	((Aulonocara_yellow:0.00022132151617427711	(Lethrinops_sp_oliveri:0.00019877154084340764	Aulonocara_minutus:0.00043504316157127500):0.00007513411878651483):0.00009494392279225370	((Alticorpus_geoffreyi:0.00047678310159724515	Lethrinops_longimanus_redhead:0.00042129166716003622):0.00010233598395218700	Alticorpus_macrocleithrum:0.00038477364575896592):0.00010367847128212292):0.00007995438302855252):0.00008507728568431428):0.00014605205588805658	((((Taeniolethrinops_furcicauda:0.00025666367627261003	Taeniolethrinops_macrorhynchus:0.00018133214958435397):0.00019897842925846335	Taeniolethrinops_praeorbitalis:0.00016704889449958496):0.00031467365484765469	(Lethrinops_lethrinus_Father:0.00024191256393072958	(Lethrinops_auritus:0.00017458492612737315	Lethrinops_albus:0.00050911131382980451):0.00003615966279005709):0.00012951456559223169):0.00015548636361860935	((((Otopharynx_tetrastigma:0.00037384756196423460	(Placidochromis_longimanus_1:0.00024670128856378045	(Otopharynx_speciosus_1:0.00019785421014541384	(Buccochromis_rhoadesii:0.00010362768813392562	Buccochromis_nototaenia:0.00006210448159285907):0.00010246284655271733):0.00042306313853577226):0.00009262897022348571):0.00007845014844048900	(((Placidochromis_johnstoni:0.00076373229070282741	Mylochromis_ericotaenia:0.00058663950137532008):0.00011934818240751953	((Dimidiochromis_kiwinge:0.00041423183137293641	(Nimbochromis_linni:0.00011826999594719818	(Nimbochromis_polystigma:0.00010412773686225454	Nimbochromis_livingstoni:0.00055211262267364789):0.00009351818824447025):0.00024020429765841069):0.00014359068183609063	((Hemitilapia_oxyrhynchus:0.00028560961900479386	(Dimidiochromis_compressiceps:0.00017613706259499455	(Dimidiochromis_strigatus:0.00008957188708553933	Dimidiochromis_dimidiatus:0.00005137899267461275):0.00009754731534533183):0.00052226598139835619):0.00009318618971861736	((Protomelas_ornatus_1:0.00013298034260189137	Hemitaenichromis_spilopterus:0.00035873848349401717):0.00012994047972640370	((Champsochromis_caeruelus_1:0.00031560619192095874	Chilotilapia_rhoadesii_1:0.00034059858466934165):0.00009842538305485184	(Mylochromis_melanotaenia:0.00017045554853343986	Tremitochranus_placodon:0.00014994092348651360):0.00020648829960828277):0.00005709651174843359):0.00007467239794235545):0.00008001220285347274):0.00007224656360267130):0.00007844725550211898	((Otopharynx_lithobates:0.00034423561242059132	Tyrannochromis_nigriventer:0.00044894985608074782):0.00019666425756039498	Stigmatochromis_guttatus:0.00028777949645351084):0.00012989277654252608):0.00005040617354848612):0.00006664567581922278	(((Otopharynx_brooksi_nkhata:0.00056665023417938707	Taeniochromis_holotaenia:0.00063907417125899266):0.00010534023698978045	Copadichromis_trewavasae:0.00021958380899369731):0.00011051800113366730	(Placidochromis_milomo:0.00055875927607367405	Stigmatochromis_modestus:0.00032181573606232555):0.00006112079244576157):0.00007430768958230329):0.00007123043835239097	(Mylochromis_anaphyrmus:0.00031379611579350432	((Ctenopharynx_intermedius_1:0.00018050521041567517	Ctenopharynx_nitidus:0.00022036641059191737):0.00019816599219642478	Placidochromis_electra:0.00050011656531243065):0.00010599535321720111):0.00007227600892197939):0.00006460615307994999):0.00006943017378846084):0.00007017964658829593):0.00014616842724241626	(((((Tropheops_tropheops:0.00016151668208453981	Iodotropheus_sprengerae:0.00027482225387314422):0.00010897915222907730	Petrotilapia_genalutea:0.00022198139164196457):0.00009796495695618877	Metriaclima_zebra:0.00045566899921352936):0.00011643910379670628	(Genyochromis_mento:0.00036999684445114154	(Cynotilapia_axelrodi:0.00040950036143299435	Cynotilapia_afra:0.00026865739654216157):0.00007051582239739126):0.00023154340189415165):0.00025003347052127774	((A_calliptera_Near_Kyela:0.00017731646598776545	((A_calliptera_Enukweni:0.00002245568505900091	A_calliptera_South_Rukuru:0.00001081695265404154):0.00018766003411902881	A_calliptera_North_Rukuru:0.00011845279929993169):0.00010599377009115657):0.00008741788785853654	((A_calliptera_Kingiri:0.00024814072449704482	(A_calliptera_Mbaka_river_Female:0.00011854406167738783	(A_calliptera_Massoko_benthic:0.00025723257317623741	A_calliptera_Massoko_littoral:0.00003230461069378993):0.00015649462074581952):0.00025103337361911482):0.00005911102730490640	((A_calliptera_Chizumulu:0.00019434201967407356	(A_calliptera_Luwawa:0.00008537192930778739	A_calliptera_Chitimba:0.00007151849663971706):0.00003789463297818787):0.00003505319573805896	(A_calliptera_Bua:0.00027472468622199384	(A_calliptera_Songwe_River:0.00018169089392062787	A_calliptera_Salima_Father:0.00010053404498781588):0.00005686370880335209):0.00006580627721019928):0.00006516547480663832):0.00008630166844307099):0.00058266793484056350):0.00020595544333295272):0.00015035445985331160):0.00007650079496794357):0.00037631393581599861):0.00007669901734169418):0.00012505454171061727	Diplotaxodon_greenwoodi:0.00044082276408484092):0.0;
(Pallidochromis_tokolosh:0.00029714309106822077	((((Diplotaxodon_ngulube:0.00009707420568866488	Diplotaxodon_white_back_similis:0.00009675687454425889):0.00041993568409863253	(((((Copadichromis_quadrimaculatus:0.00024739306720386562	(Copadichromis_virginalis:0.00018794682993930972	Copadichromis_likomae:0.00023789044064537467):0.00008633882687924745):0.00025391498829515627	(Copadichromis_trewavasae:0.00023937871679617924	Stigmatochromis_modestus:0.00042638429870861755):0.00023868187463188612):0.00005980424910312550	((Placidochromis_milomo:0.00043501439452312934	((Aulonocara_steveni:0.00028788332205470436	Aulonocara_stuartgranti_Father:0.00033139075974709915):0.00030563559075035462	(Lethrinops_gossei:0.00020779149621047413	((Aulonocara_yellow:0.00020682855001399297	Lethrinops_sp_oliveri:0.00016224154949426704):0.00015567757278999074	Lethrinops_longimanus_redhead:0.00028703437355467025):0.00007614874502118738):0.00008828094229114390):0.00002897906928371930):0.00005859108919496884	((Alticorpus_geoffreyi:0.00037059368476922224	(Aulonocara_minutus:0.00028107230893314940	Alticorpus_macrocleithrum:0.00045039578776826195):0.00009132376170496269):0.00008143335179844090	(((((Placidochromis_longimanus_1:0.00030874518936774471	(Lethrinops_lethrinus_Father:0.00026703957825247867	(Placidochromis_johnstoni:0.00087213530917238866	Hemitaenichromis_spilopterus:0.00023808119842746910):0.00013562880795291781):0.00007930609334910942):0.00008350125245205747	(Lethrinops_albus:0.00031739637623139219	((Taeniolethrinops_praeorbitalis:0.00035367459183466467	(Taeniolethrinops_furcicauda:0.00048151292490877914	Taeniolethrinops_macrorhynchus:0.00025373125371512366):0.00011773419721485821):0.00009300681104590005	Lethrinops_auritus:0.00013594095430565420):0.00009787329325273377):0.00008504622128418633):0.00003391404958742450	(((Mylochromis_ericotaenia:0.00029198708963047048	(Protomelas_ornatus_1:0.00035868492290821096	Otopharynx_lithobates:0.00043634783613824844):0.00006370276652514375):0.00005451278405724403	Hemitilapia_oxyrhynchus:0.00015433808589271496):0.00010685108601774991	(((Dimidiochromis_strigatus:0.00011720765863752096	(Dimidiochromis_compressiceps:0.00021594154277911707	Dimidiochromis_dimidiatus:0.00012120565541948320):0.00007886315040134324):0.00039239414559715533	Dimidiochromis_kiwinge:0.00057882587067626529):0.00021603567522838167	(Ctenopharynx_nitidus:0.00023747772524012397	((Ctenopharynx_intermedius_1:0.00022941547565522011	Tremitochranus_placodon:0.00021241004359979547):0.00011395425351770191	((Champsochromis_caeruelus_1:0.00057899186763393589	Mylochromis_anaphyrmus:0.00035989235345157704):0.00011541645710086723	((Copadichromis_trimaculatus:0.00023068354302003475	(Buccochromis_nototaenia:0.00012125745421193663	(Otopharynx_speciosus_1:0.00041652565376456457	Buccochromis_rhoadesii:0.00011972165076803381):0.00007274678040672419):0.00022673736292326953):0.00016967827473428218	(((Otopharynx_brooksi_nkhata:0.00048545335133780949	Stigmatochromis_guttatus:0.00021336218588949529):0.00023588844713226772	Taeniochromis_holotaenia:0.00058154149716562983):0.00015336133557217690	((Tyrannochromis_nigriventer:0.00082472615314071063	(Nimbochromis_linni:0.00008511393318964075	(Nimbochromis_polystigma:0.00008859336172510059	Nimbochromis_livingstoni:0.00051574529368729005):0.00005926168478706509):0.00033342992234533541):0.00017015780627933693	Placidochromis_electra:0.00042285615212459471):0.00005738188665365547):0.00006529082642835431):0.00005480592942652207):0.00010431142673396506):0.00006382326914209637):0.00010926132689338253):0.00007289052208489816):0.00003847704798084878):0.00006419204832290277	(Otopharynx_tetrastigma:0.00036553578493196828	Chilotilapia_rhoadesii_1:0.00036270138968020498):0.00009705948959014786):0.00010141643747973345	Mylochromis_melanotaenia:0.00043493702696864486):0.00009277383050456785):0.00019056187367869523):0.00006895140571079352):0.00016652376463149922	((A_calliptera_Songwe_River:0.00012756919456453886	(A_calliptera_Mbaka_river_Female:0.00048361606056020998	A_calliptera_Chizumulu:0.00035692141552447763):0.00008669349606427904):0.00009202014400673821	(A_calliptera_Chitimba:0.00012110276586478952	(((A_calliptera_South_Rukuru:0.00002028842320721424	A_calliptera_Enukweni:0.00000118602394750491):0.00015590870984217561	(A_calliptera_Massoko_littoral:0.00008138841709799706	(A_calliptera_Massoko_benthic:0.00010001403921337232	A_calliptera_Kingiri:0.00010170595715320133):0.00008229776631418855):0.00015005273617305377):0.00015662935131999963	(A_calliptera_Salima_Father:0.00011023698741695196	((A_calliptera_North_Rukuru:0.00010295738074718314	A_calliptera_Near_Kyela:0.00011940810634421764):0.00012110504844995455	(A_calliptera_Bua:0.00012128413072489808	A_calliptera_Luwawa:0.00016100259029940291):0.00006208388384947086):0.00006521518454782002):0.00007991790367241667):0.00011681227629973195):0.00012901598853615556):0.00055244893806051195):0.00015505623695735889	(((Tropheops_tropheops:0.00029392753339041488	Petrotilapia_genalutea:0.00027517817667185526):0.00016744569254562646	((Cynotilapia_afra:0.00050634770589932801	(Genyochromis_mento:0.00025584180081354859	Cynotilapia_axelrodi:0.00043907762231833896):0.00025789433158265076):0.00016780045075347948	(Iodotropheus_sprengerae:0.00029348614485734696	Metriaclima_zebra:0.00036241042719338122):0.00015114035137754882):0.00012744344503420242):0.00022448822680762000	((Rhamphochromis_longiceps:0.00011366093413197944	(Rhamphochromis_esox:0.00010807573980546526	Rhamphochromis_woodi:0.00012166343115004706):0.00006176491060928085):0.00055498733061651383	Nbrichardi:0.03146249351251143023):0.00012788018634956154):0.00005801476952162065):0.00024052222836258848):0.00020133541089190885	(Diplotaxodon_limnothrissa:0.00016221437316383752	Diplotaxodon_macrops:0.00011426556302312536):0.00007727112970520476):0.00009703425980359368	Diplotaxodon_macrops_black_dorsal:0.00011449538224467959):0.00005033156593268550	Diplotaxodon_greenwoodi:0.00036182171023032373):0.0;
((((((Diplotaxodon_ngulube:0.00016006384563732633	Diplotaxodon_white_back_similis:0.00004595499079132146):0.00026829388290172001	((Rhamphochromis_esox:0.00020268255199085806	(Rhamphochromis_woodi:0.00005707700341648430	Rhamphochromis_longiceps:0.00015326084988069626):0.00004827201882054544):0.00068231906810715937	((((A_calliptera_Mbaka_river_Female:0.00076627645972439438	((A_calliptera_Chizumulu:0.00013320542923979492	(A_calliptera_Luwawa:0.00015980472559135812	((A_calliptera_Salima_Father:0.00015301358819671317	(A_calliptera_Enukweni:0.00000113672318466851	A_calliptera_South_Rukuru:0.00001877365135037091):0.00052976854930506347):0.00006942590257173989	((A_calliptera_Chitimba:0.00009558328134103395	A_calliptera_Bua:0.00054094622164905105):0.00009647586303773603	(((A_calliptera_Kingiri:0.00019773841792458617	A_calliptera_Near_Kyela:0.00010387944156919556):0.00011885490780160290	A_calliptera_North_Rukuru:0.00013548287248250020):0.00007945950264651031	A_calliptera_Songwe_River:0.00037464896842224295):0.00009515819747864028):0.00009079210071220649):0.00007685167101760137):0.00011002767307464145):0.00012611833877150937	(A_calliptera_Massoko_littoral:0.00005876013651430882	A_calliptera_Massoko_benthic:0.00015791601566965803):0.00035187200112969094):0.00017772976280921424):0.00034343560904288688	(Tropheops_tropheops:0.00016401167433223169	(Metriaclima_zebra:0.00024851897879185148	((Petrotilapia_genalutea:0.00050293989397235024	Genyochromis_mento:0.00046732832151477930):0.00016894556946297012	(Iodotropheus_sprengerae:0.00043497678775327500	(Cynotilapia_afra:0.00018712267697881083	Cynotilapia_axelrodi:0.00055518514742851788):0.00019252253042981472):0.00011517127030860684):0.00007593547626258747):0.00012632636816134211):0.00029936762298515785):0.00018389300887332622	(Alticorpus_macrocleithrum:0.00048820075696792600	(Mylochromis_anaphyrmus:0.00033724325973643541	(((Copadichromis_trimaculatus:0.00037869952101607618	(Ctenopharynx_intermedius_1:0.00019277820145466076	Ctenopharynx_nitidus:0.00023672737746994221):0.00017870784738255977):0.00015213136549451569	(Copadichromis_trewavasae:0.00037880475706141475	(Copadichromis_likomae:0.00020171335053798149	(Copadichromis_quadrimaculatus:0.00009221445827804600	Copadichromis_virginalis:0.00024045680781085312):0.00009388412033158786):0.00011584594343722548):0.00008701620594733267):0.00005630966685479256	(((Placidochromis_longimanus_1:0.00016727355012217515	Placidochromis_electra:0.00054492898812388141):0.00003981845091521544	((Mylochromis_ericotaenia:0.00053049792362924210	(Mylochromis_melanotaenia:0.00037388056454939908	Tremitochranus_placodon:0.00026596888774983550):0.00010562632973914428):0.00005408169064464287	((((Placidochromis_milomo:0.00042357321117186434	Stigmatochromis_modestus:0.00032493821884830535):0.00007876753174091897	(Otopharynx_lithobates:0.00025355163382859418	Tyrannochromis_nigriventer:0.00068741776590923041):0.00010012771183804552):0.00006682463850810066	((Nimbochromis_polystigma:0.00009049415951095492	(Nimbochromis_livingstoni:0.00053841388687138499	Nimbochromis_linni:0.00023063595415174723):0.00011535738658296720):0.00032046536395909683	(Taeniochromis_holotaenia:0.00057059598143428900	(Stigmatochromis_guttatus:0.00046851910369183933	Otopharynx_brooksi_nkhata:0.00057323242950578740):0.00011457901935667776):0.00017186886972450378):0.00007168076726813307):0.00007186277042759654	((Hemitilapia_oxyrhynchus:0.00027164304983285102	((Champsochromis_caeruelus_1:0.00060713687775657346	Placidochromis_johnstoni:0.00073363482143771477):0.00012154094380879050	Hemitaenichromis_spilopterus:0.00015075652052927985):0.00006596844866739941):0.00009848485212255687	(Protomelas_ornatus_1:0.00022618139190370377	((((Dimidiochromis_dimidiatus:0.00013156738589189707	Dimidiochromis_strigatus:0.00005899668355741940):0.00020164855782291272	Dimidiochromis_compressiceps:0.00023019740087174567):0.00038202174492502295	(Chilotilapia_rhoadesii_1:0.00049505728514720286	Dimidiochromis_kiwinge:0.00032938176995050912):0.00010319608017517987):0.00008594929703793921	Otopharynx_tetrastigma:0.00024035484012215145):0.00003659808281516325):0.00005585505414031796):0.00007465415591173411):0.00005552718833785076):0.00009312587251789605):0.00004884920158387913	((((Aulonocara_steveni:0.00045808508775360576	Aulonocara_stuartgranti_Father:0.00020203557333535335):0.00017629873501955992	Alticorpus_geoffreyi:0.00027625862002627081):0.00014659473682759967	(((Lethrinops_sp_oliveri:0.00017150580274046871	Lethrinops_longimanus_redhead:0.00012566987032357980):0.00011263502715367325	(Lethrinops_gossei:0.00021937377110036152	Aulonocara_yellow:0.00017836566299586200):0.00009332443717285161):0.00004896206969767903	Aulonocara_minutus:0.00021464842298391318):0.00006632174522137795):0.00009481343723788013	(((Taeniolethrinops_praeorbitalis:0.00014232921999823500	Taeniolethrinops_macrorhynchus:0.00023249276666599585):0.00004671704027704751	Taeniolethrinops_furcicauda:0.00018689629308104105):0.00013668115840772502	((Lethrinops_auritus:0.00010610456546406317	Lethrinops_albus:0.00021465654092484796):0.00004107017914527892	((Otopharynx_speciosus_1:0.00030339551286176708	(Buccochromis_nototaenia:0.00010206218035869098	Buccochromis_rhoadesii:0.00017193215119390827):0.00013668151393755613):0.00038006858496933096	Lethrinops_lethrinus_Father:0.00025400008823945068):0.00006897753291306966):0.00006123165887195931):0.00007953697052113212):0.00005671924770423598):0.00002730950522902876):0.00002863032341963999):0.00007693700339475453):0.00016652996440985154):0.00004973464496245746	Nbrichardi:0.03086684341003675253):0.00004813085446497176):0.00035330568918811895):0.00006824191100562224	Pallidochromis_tokolosh:0.00020868015680504319):0.00008418061246670142	Diplotaxodon_limnothrissa:0.00011994787491557672):0.00007416797993533627	Diplotaxodon_macrops:0.00013645930967649044):0.00011363305945327813	Diplotaxodon_macrops_black_dorsal:0.00006499511447118895	Diplotaxodon_greenwoodi:0.00038667549734206641):0.0;
(((Diplotaxodon_macrops:0.00011544957226155956	Pallidochromis_tokolosh:0.00031926619934668517):0.00004733529084168686	(Diplotaxodon_macrops_black_dorsal:0.00015175964464854262	(Diplotaxodon_white_back_similis:0.00013353586829624876	Diplotaxodon_ngulube:0.00019474631133225580):0.00019553896676637576):0.00006829655725873387):0.00013537823253608597	(Diplotaxodon_limnothrissa:0.00007765258138826482	((Rhamphochromis_longiceps:0.00013796753939658877	(Rhamphochromis_esox:0.00015413759945686814	Rhamphochromis_woodi:0.00004916554370398177):0.00012304632734266830):0.00052500940920633733	(((((Taeniolethrinops_praeorbitalis:0.00018002722254705365	(Taeniolethrinops_macrorhynchus:0.00012892464529050263	Taeniolethrinops_furcicauda:0.00009339855308389433):0.00009343646458433359):0.00042333344801765685	(Lethrinops_gossei:0.00020638730243613176	(Copadichromis_virginalis:0.00021156584077458254	Copadichromis_quadrimaculatus:0.00019447813992470804):0.00007475950191779887):0.00006470382685403790):0.00005602153620128399	Copadichromis_likomae:0.00020252089241142357):0.00004325397422929304	(((Placidochromis_milomo:0.00070674266938543879	(Aulonocara_steveni:0.00040570647631464781	Aulonocara_stuartgranti_Father:0.00042188537751953396):0.00022469341229213412):0.00008234181274364671	(Alticorpus_geoffreyi:0.00035449214950408146	((Aulonocara_yellow:0.00016554268143866742	Lethrinops_longimanus_redhead:0.00022573017272960202):0.00003093950831740506	(Lethrinops_sp_oliveri:0.00017229949974722889	(Aulonocara_minutus:0.00014982810447362996	Alticorpus_macrocleithrum:0.00032023728613974467):0.00007102014528096626):0.00010071289532095260):0.00003932924102868384):0.00006534037267970515):0.00008873233671767598	(((((Ctenopharynx_nitidus:0.00011499933875354685	Ctenopharynx_intermedius_1:0.00029740285456368891):0.00033336517505133835	(Champsochromis_caeruelus_1:0.00049855046653406111	Taeniochromis_holotaenia:0.00045851090470943310):0.00013888388540055072):0.00008522621484309755	Mylochromis_anaphyrmus:0.00030942265249288568):0.00006722261223795563	Placidochromis_electra:0.00035083714584479853):0.00005902680062082094	(((Lethrinops_auritus:0.00019319602685835904	Lethrinops_albus:0.00025209693646511866):0.00007530172890361406	(Placidochromis_longimanus_1:0.00020088023773460255	Lethrinops_lethrinus_Father:0.00030541319968771459):0.00007060996735753801):0.00005532776570770743	(((Otopharynx_lithobates:0.00032797344838468915	(Tyrannochromis_nigriventer:0.00067905181586767947	(Tremitochranus_placodon:0.00018431838832839772	Mylochromis_melanotaenia:0.00041590442237527948):0.00011758759343781896):0.00010462869883462872):0.00010365539740843114	(((Placidochromis_johnstoni:0.00047213709649891061	Hemitaenichromis_spilopterus:0.00018754119917918421):0.00010160446209753902	(Mylochromis_ericotaenia:0.00034656848260258176	(Protomelas_ornatus_1:0.00026993219251746520	Chilotilapia_rhoadesii_1:0.00027161449172256890):0.00004399362592499929):0.00010187390716875489):0.00006752089885534213	((Copadichromis_trewavasae:0.00029618787199206444	(Hemitilapia_oxyrhynchus:0.00026660487742462784	((Stigmatochromis_guttatus:0.00056991012883633166	Otopharynx_brooksi_nkhata:0.00053368320286198206):0.00011127837183916234	Stigmatochromis_modestus:0.00046340304074774240):0.00019851327196096898):0.00004269277434802366):0.00006028115946139360	(Copadichromis_trimaculatus:0.00037378394116545995	((Nimbochromis_polystigma:0.00015024965677810744	(Nimbochromis_livingstoni:0.00066197882654447026	Nimbochromis_linni:0.00015951325786000252):0.00010029675328079881):0.00033149444395228855	((Dimidiochromis_compressiceps:0.00021872871483806611	(Dimidiochromis_strigatus:0.00007824669289204150	Dimidiochromis_dimidiatus:0.00008498382359731803):0.00012085786832473549):0.00029148935744374867	Dimidiochromis_kiwinge:0.00033379540593413782):0.00014832330459625746):0.00017515662200096266):0.00006855886340341952):0.00006432833059294980):0.00007269811533095959):0.00003547522479230050	(Otopharynx_speciosus_1:0.00045238501306940892	(Buccochromis_rhoadesii:0.00024119008222843252	Buccochromis_nototaenia:0.00020427424128149988):0.00016762886333716024):0.00028830445173480182):0.00005338654798761090):0.00005872786944457553):0.00004136027475839224):0.00006095763214962833):0.00010276057908426502	((Nbrichardi:0.02916500538745923216	((Iodotropheus_sprengerae:0.00041675119537063583	Cynotilapia_afra:0.00015684488306119153):0.00010432799984600240	((Genyochromis_mento:0.00059275567545881305	(Metriaclima_zebra:0.00036539170109539340	(Tropheops_tropheops:0.00022690783936824780	Petrotilapia_genalutea:0.00018987382106446502):0.00009797228822253951):0.00010824151293286066):0.00007227573334523042	Cynotilapia_axelrodi:0.00045664061303860704):0.00010517761634837643):0.00019523133284016036):0.00012643182326304794	((A_calliptera_Kingiri:0.00042502886039814968	((A_calliptera_Chizumulu:0.00036072459064347910	A_calliptera_Salima_Father:0.00014908944586247613):0.00010106613869782849	(((A_calliptera_Near_Kyela:0.00017558323446618449	(A_calliptera_North_Rukuru:0.00070278963932670431	A_calliptera_Chitimba:0.00015390374033274920):0.00011014069449531420):0.00008725494805414409	(A_calliptera_Songwe_River:0.00037206066027515813	((A_calliptera_Massoko_benthic:0.00001555180803131619	A_calliptera_Massoko_littoral:0.00002746702393884229):0.00022957610437432713	A_calliptera_Mbaka_river_Female:0.00014296885953040729):0.00018060496898004069):0.00012969661785290417):0.00010116781920576119	(A_calliptera_Bua:0.00064013163485897469	((A_calliptera_Enukweni:0.00000134594270705057	A_calliptera_South_Rukuru:0.00001747029512356715):0.00088047914406833689	A_calliptera_Luwawa:0.00022357657541731860):0.00015175287668527259):0.00011418086798177239):0.00011254823605076331):0.00013510222911817553):0.00028382157595288832	Otopharynx_tetrastigma:0.00040936104265208376):0.00011753495500540019):0.00019966292697490593):0.00012199030976100866):0.00024105768556613262):0.00007995612665151622	Diplotaxodon_greenwoodi:0.00047915275733964889):0.0;
(Pallidochromis_tokolosh:0.00034808908428877430	(((((Aulonocara_yellow:0.00015379391416312210	(Alticorpus_macrocleithrum:0.00022060499096255830	Lethrinops_sp_oliveri:0.00013930502781872120):0.00005780315447345652):0.00006946826160763725	(((((Cynotilapia_afra:0.00036224516361033754	(((Mylochromis_melanotaenia:0.00019772073507130772	Tremitochranus_placodon:0.00016068839662779447):0.00023887288462844965	Hemitilapia_oxyrhynchus:0.00031072931778693624):0.00014578697093145911	(Otopharynx_tetrastigma:0.00020522530846636176	((A_calliptera_Luwawa:0.00031597086472072352	A_calliptera_Kingiri:0.00023889168982364829):0.00007554117040059180	A_calliptera_North_Rukuru:0.00034939442163967109):0.00017186719622390236):0.00014944792663971785):0.00003744630334777928):0.00010449026393510424	((((Protomelas_ornatus_1:0.00026296850420457396	Taeniolethrinops_praeorbitalis:0.00019794677563674662):0.00010580481083219246	(Stigmatochromis_modestus:0.00057589458336440146	(Buccochromis_nototaenia:0.00017887826022079876	(Buccochromis_rhoadesii:0.00023347063330220866	Otopharynx_speciosus_1:0.00010956380661990511):0.00007894349271761071):0.00022411282713726450):0.00009058574271114852):0.00005632004970115290	(((Ctenopharynx_nitidus:0.00026829929399114908	(Otopharynx_brooksi_nkhata:0.00065968430850264726	((Ctenopharynx_intermedius_1:0.00012671407445348940	(Mylochromis_ericotaenia:0.00010897670999032654	(Tyrannochromis_nigriventer:0.00040740745939320700	(Taeniochromis_holotaenia:0.00032110604609532389	Champsochromis_caeruelus_1:0.00026031057385054421):0.00011584879339008718):0.00010931343461510096):0.00007401131904009914):0.00019759425045948095	Copadichromis_trewavasae:0.00022951846494331847):0.00012113184577737519):0.00008120958905879411):0.00006998863805414803	Placidochromis_electra:0.00063556318192710404):0.00011758477226965368	((Taeniolethrinops_furcicauda:0.00008148621119663879	Taeniolethrinops_macrorhynchus:0.00031543750755211992):0.00020912157590943870	(Lethrinops_auritus:0.00022088688118257247	((Dimidiochromis_dimidiatus:0.00022360934645284343	Dimidiochromis_compressiceps:0.00022366460780022895):0.00008303354355539854	Dimidiochromis_strigatus:0.00035433789839457003):0.00034613318107240266):0.00004930434384933012):0.00010321871296778942):0.00006589222112738197):0.00008653878374964918	(Hemitaenichromis_spilopterus:0.00024292030596351211	((Lethrinops_lethrinus_Father:0.00027018142136840656	Otopharynx_lithobates:0.00022195637123886632):0.00013160577157673262	(((Nimbochromis_livingstoni:0.00100772366206219725	Nimbochromis_linni:0.00020292648795424307):0.00027098030990690432	Copadichromis_trimaculatus:0.00070818873104886045):0.00008664808363054527	(Dimidiochromis_kiwinge:0.00056676181562820575	Placidochromis_longimanus_1:0.00023095261341909379):0.00008191696521035556):0.00004365183620880135):0.00003939323607658017):0.00004518400205491161):0.00003092739563520412):0.00004554339731935033	Chilotilapia_rhoadesii_1:0.00027523088583272331):0.00010888723183552904	Lethrinops_gossei:0.00023661018552761790):0.00007359684859723430	((Lethrinops_longimanus_redhead:0.00023765877450001715	Mylochromis_anaphyrmus:0.00045677331540901200):0.00006676655872501671	((Placidochromis_johnstoni:0.00063049422009177716	Copadichromis_likomae:0.00022063243781834466):0.00009927600937511779	((Copadichromis_virginalis:0.00022282963837635681	(Alticorpus_geoffreyi:0.00022735645775165538	Aulonocara_minutus:0.00019517659085112823):0.00010544832702475772):0.00005022671494743906	((Nimbochromis_polystigma:0.00065474625289766472	Stigmatochromis_guttatus:0.00066042848862001317):0.00007987879298135075	(((Aulonocara_steveni:0.00039481699512402998	Aulonocara_stuartgranti_Father:0.00030292246367035505):0.00005465646368489391	Lethrinops_albus:0.00034031555276735326):0.00010055282661547322	((((A_calliptera_Songwe_River:0.00063586018490416785	A_calliptera_Chizumulu:0.00022577204317794449):0.00013639450092142638	((A_calliptera_Salima_Father:0.00010304969626742223	A_calliptera_Bua:0.00024942278642468542):0.00013833168871775993	((A_calliptera_Massoko_benthic:0.00027919141388304522	(A_calliptera_Massoko_littoral:0.00031600947951008357	A_calliptera_Mbaka_river_Female:0.00007932035920760003):0.00014108977256067313):0.00022953767598222474	(A_calliptera_Chitimba:0.00021587299307242460	(A_calliptera_Near_Kyela:0.00006677289143871605	(A_calliptera_Enukweni:0.00000115426441237385	A_calliptera_South_Rukuru:0.00000115426441237385):0.00111028318548643838):0.00014317051652104428):0.00010463411363585187):0.00016786378492549499):0.00018021425104961791):0.00019318964795654315	(((Genyochromis_mento:0.00036814042713286443	Metriaclima_zebra:0.00042023679103992469):0.00021201286995625520	((Tropheops_tropheops:0.00040685213989492412	Petrotilapia_genalutea:0.00037378235021355045):0.00012368290012273613	Cynotilapia_axelrodi:0.00090616336551050931):0.00010410474242292569):0.00007003642054786946	Iodotropheus_sprengerae:0.00074044197972198734):0.00012205382669163190):0.00012483772848850748	(Copadichromis_quadrimaculatus:0.00023956816732279915	Placidochromis_milomo:0.00065528759621264040):0.00012761280438303716):0.00008223127110075752):0.00004283618926345464):0.00006666335342898159):0.00007822956031057731):0.00006729693699649762):0.00006661879627960128):0.00008299219537027342):0.00016165868200364035	Nbrichardi:0.03368099332468693641):0.00013941609538095634	(Rhamphochromis_longiceps:0.00024593181710411268	(Rhamphochromis_esox:0.00022762293650146928	Rhamphochromis_woodi:0.00008279585846219667):0.00024687035761547581):0.00047873543823713418):0.00023635074063760113	(((Diplotaxodon_limnothrissa:0.00044265425247476674	Diplotaxodon_white_back_similis:0.00023679065371713570):0.00023941965428071087	Diplotaxodon_macrops:0.00016093276420343856):0.00015070750254773434	(Diplotaxodon_macrops_black_dorsal:0.00020160908744143959	Diplotaxodon_ngulube:0.00017727075860742773):0.00001267435322550896):0.00018055927340508831):0.00018153085664249696	Diplotaxodon_greenwoodi:0.00038734218422451536):0.0;
(Pallidochromis_tokolosh:0.00016221089533249191	(Diplotaxodon_macrops_black_dorsal:0.00008820635784298159	((Diplotaxodon_white_back_similis:0.00017130918361340255	Diplotaxodon_ngulube:0.00016078620606393751):0.00009908757635540911	(Diplotaxodon_macrops:0.00021758670645391007	((((Rhamphochromis_esox:0.00017044218646037021	Rhamphochromis_longiceps:0.00016106596334950889):0.00007955785081678931	Rhamphochromis_woodi:0.00023699129074637271):0.00067614913649753096	(((Aulonocara_steveni:0.00030678487239547427	Aulonocara_stuartgranti_Father:0.00030550221156347098):0.00025346867796392021	((Copadichromis_quadrimaculatus:0.00023188688989845063	(Copadichromis_virginalis:0.00015811510607725238	Copadichromis_likomae:0.00015354428656387444):0.00013866649167096156):0.00010353547468126060	((((((Taeniolethrinops_praeorbitalis:0.00028781121501471134	Taeniolethrinops_furcicauda:0.00017270921997054482):0.00009168325847984996	Taeniolethrinops_macrorhynchus:0.00026194163313628268):0.00014357569047501634	(Lethrinops_albus:0.00018535346178312140	Lethrinops_lethrinus_Father:0.00027711816555072230):0.00004859034953787079):0.00009256373067740424	((Lethrinops_sp_oliveri:0.00018701877323994864	(Aulonocara_minutus:0.00034833482477748579	Alticorpus_geoffreyi:0.00028980737912620157):0.00007793136048467043):0.00009377081400978326	((Lethrinops_gossei:0.00023155732408608427	Alticorpus_macrocleithrum:0.00028475211397049633):0.00005220004833893075	Aulonocara_yellow:0.00014561195015855391):0.00006481270020099921):0.00005261189811070226):0.00007432791766756331	(Lethrinops_longimanus_redhead:0.00040664059549662808	(Chilotilapia_rhoadesii_1:0.00041693092391842910	Lethrinops_auritus:0.00021648647838944915):0.00004968280760669207):0.00004065336607831383):0.00007869382780176885	(((Ctenopharynx_intermedius_1:0.00014717269603090511	Ctenopharynx_nitidus:0.00023404703419208257):0.00020759372655505709	Placidochromis_electra:0.00048770488022678506):0.00011340371089718438	(((Copadichromis_trimaculatus:0.00046171819457741615	((Nimbochromis_livingstoni:0.00018579990312429329	Nimbochromis_linni:0.00028604582165511858):0.00010933758520544000	Nimbochromis_polystigma:0.00024068155783341138):0.00032877369607160224):0.00007767946820249620	(((Mylochromis_melanotaenia:0.00024319184277114738	Tremitochranus_placodon:0.00021268496098850081):0.00013097645876955995	(Hemitilapia_oxyrhynchus:0.00018353719225938425	(Otopharynx_tetrastigma:0.00077728644450026296	Otopharynx_lithobates:0.00027070283295201303):0.00006643157170130362):0.00007042603076439002):0.00005806959099931512	(Taeniochromis_holotaenia:0.00070246529792102454	Mylochromis_anaphyrmus:0.00034345556295292169):0.00012063847493285482):0.00005182098764228836):0.00008108616563341721	((((Placidochromis_johnstoni:0.00038517709035503460	Placidochromis_milomo:0.00096632697965830651):0.00009551352094571973	(Protomelas_ornatus_1:0.00018287608183487343	Hemitaenichromis_spilopterus:0.00023810271782563652):0.00006287691302518754):0.00010417187693226900	((Otopharynx_speciosus_1:0.00028874293576006073	(Buccochromis_nototaenia:0.00014977395498383370	Buccochromis_rhoadesii:0.00016548615863735733):0.00031238762280484238):0.00028540964671605124	Dimidiochromis_kiwinge:0.00036585922314578344):0.00010342213925068591):0.00006399856055109735	((Placidochromis_longimanus_1:0.00015091948057191588	((Dimidiochromis_compressiceps:0.00024945996541274150	(Dimidiochromis_dimidiatus:0.00013688835394415330	Dimidiochromis_strigatus:0.00005898545062808062):0.00022346032529994860):0.00042331193407586830	Champsochromis_caeruelus_1:0.00055899984394753395):0.00009428068801215152):0.00010892305977660312	((Copadichromis_trewavasae:0.00019224930111982270	Mylochromis_ericotaenia:0.00044549439004448993):0.00006931264596026388	(((Otopharynx_brooksi_nkhata:0.00016455979895787037	Stigmatochromis_guttatus:0.00059426996282628932):0.00014446284910243611	Stigmatochromis_modestus:0.00074023347771469243):0.00022906294097062603	Tyrannochromis_nigriventer:0.00054339157312422663):0.00010682771613376284):0.00007194115273799480):0.00008158865433226267):0.00005189490798512189):0.00007109962335813181):0.00007170479589271640):0.00010366505202763645):0.00007914569762590920):0.00028934299839911804	(Nbrichardi:0.02752978362445184651	((Metriaclima_zebra:0.00059586814355225076	((Iodotropheus_sprengerae:0.00035472085906000471	(Cynotilapia_axelrodi:0.00035936082920342682	Cynotilapia_afra:0.00030370415409844474):0.00009245437898916449):0.00010615066355180720	((Petrotilapia_genalutea:0.00029850193799284996	Genyochromis_mento:0.00038320016645062714):0.00005412479560889672	Tropheops_tropheops:0.00025261799237580681):0.00005894105508481715):0.00015045510340307787):0.00019055531468217056	(A_calliptera_Chitimba:0.00030424753004296975	(((A_calliptera_North_Rukuru:0.00017514031291119902	(((A_calliptera_Massoko_benthic:0.00010769403192789131	A_calliptera_Massoko_littoral:0.00011902575333491941):0.00028683707097775397	A_calliptera_Mbaka_river_Female:0.00007888120170396354):0.00017925670985749072	A_calliptera_Kingiri:0.00056712814545605158):0.00017654611311125764):0.00006630185534703504	((((A_calliptera_Chizumulu:0.00009121459748182247	A_calliptera_Bua:0.00053679834530377679):0.00003467220953231452	A_calliptera_Songwe_River:0.00016422010738987986):0.00005967759914336429	A_calliptera_Salima_Father:0.00013561228966970602):0.00011649456688078961	(A_calliptera_Luwawa:0.00036346548043043089	(A_calliptera_Enukweni:0.00022730020229947849	A_calliptera_Near_Kyela:0.00015306977045643084):0.00004047453861463752):0.00010967707991956437):0.00003193010024938415):0.00007063717988001737	A_calliptera_South_Rukuru:0.00015397173255211571):0.00011004766287811392):0.00044096403767809048):0.00016299566974899366):0.00008786300826611556):0.00012724065503372445):0.00029277274961962382	Diplotaxodon_limnothrissa:0.00013808949410814940):0.00003779550648549126):0.00019252074652364664):0.00003517198557547339):0.00014949969578955589	Diplotaxodon_greenwoodi:0.00023020772314879878):0.0;
(Pallidochromis_tokolosh:0.00017798645110868330	((Diplotaxodon_ngulube:0.00005955522279646086	Diplotaxodon_white_back_similis:0.00013231264805216016):0.00015100332722894647	((Diplotaxodon_limnothrissa:0.00011181331636492815	(Diplotaxodon_macrops_black_dorsal:0.00010099305028238271	((Rhamphochromis_longiceps:0.00014863546862080740	(Rhamphochromis_woodi:0.00008799384741197331	Rhamphochromis_esox:0.00014817183873379691):0.00006457443045948382):0.00033888437008007034	(((Lethrinops_albus:0.00026470412282135670	Copadichromis_virginalis:0.00009782954220429526):0.00003048807099928978	(((((Tremitochranus_placodon:0.00020378036538559581	Mylochromis_anaphyrmus:0.00022008060416337779):0.00005875617458057827	(Lethrinops_lethrinus_Father:0.00015070390129976643	(Champsochromis_caeruelus_1:0.00055210693165483478	(Dimidiochromis_compressiceps:0.00019300799551166248	(Dimidiochromis_strigatus:0.00008635892437383562	Dimidiochromis_dimidiatus:0.00011413929408955008):0.00012586671293904030):0.00039654343669282227):0.00009514339526045111):0.00008115097457954313):0.00004882559664379975	(((Mylochromis_melanotaenia:0.00030875300705900300	Placidochromis_electra:0.00030898476403645449):0.00005645926022810927	((Copadichromis_likomae:0.00011614907698880169	((Ctenopharynx_nitidus:0.00014458593080631687	Ctenopharynx_intermedius_1:0.00011134474812683175):0.00011292394439360278	(Otopharynx_lithobates:0.00022274136938538969	Mylochromis_ericotaenia:0.00052758300730920574):0.00009689399457533113):0.00004231714027466530):0.00003153576798935468	((Lethrinops_gossei:0.00011678309324297922	(Aulonocara_steveni:0.00028397633589487546	Aulonocara_stuartgranti_Father:0.00014757109032334794):0.00005601128827202350):0.00001270737996330781	((Alticorpus_geoffreyi:0.00024512757873695900	Alticorpus_macrocleithrum:0.00028634661972336940):0.00007031309054639448	((Aulonocara_yellow:0.00011587584416506390	(Lethrinops_longimanus_redhead:0.00015707505655240787	Lethrinops_sp_oliveri:0.00009826523124575882):0.00003512366868028425):0.00004058684163691926	Aulonocara_minutus:0.00009262528583778395):0.00000114677794948331):0.00002820963947889444):0.00004480224816340271):0.00003275855324286108):0.00002853677214282766	(((Otopharynx_brooksi_nkhata:0.00019344745895856697	Stigmatochromis_modestus:0.00026636298718020593):0.00012922473740447558	Protomelas_ornatus_1:0.00028198014451194520):0.00005473684934937363	(Stigmatochromis_guttatus:0.00032435573120439637	Copadichromis_trewavasae:0.00019389643310566029):0.00007771161903361461):0.00006988028576004977):0.00001604346002012885):0.00003348642918511216	(Placidochromis_longimanus_1:0.00023229460232720501	((Taeniolethrinops_macrorhynchus:0.00013751966157251987	Taeniolethrinops_furcicauda:0.00012918837230872229):0.00010468009097096501	(((Copadichromis_trimaculatus:0.00017927184533832923	(Placidochromis_milomo:0.00082788519107023450	(Hemitaenichromis_spilopterus:0.00012797569222220112	Placidochromis_johnstoni:0.00036472391551656556):0.00004535173452096371):0.00006120383131902405):0.00011747347123250203	(((Nimbochromis_linni:0.00022272080619849285	(Nimbochromis_polystigma:0.00010150981307747588	Nimbochromis_livingstoni:0.00034478004604165572):0.00013364704721782335):0.00022397416705398045	Otopharynx_tetrastigma:0.00050977335886748145):0.00008963077535326172	(Hemitilapia_oxyrhynchus:0.00013681984845185496	Chilotilapia_rhoadesii_1:0.00036278426867154649):0.00007006806321755839):0.00004972850971940906):0.00002407035429633502	(((Dimidiochromis_kiwinge:0.00030939725922932257	(Otopharynx_speciosus_1:0.00033795155245924010	(Buccochromis_rhoadesii:0.00015047884558416880	Buccochromis_nototaenia:0.00021402442007540786):0.00016458042770192864):0.00021456106499725865):0.00007480736397140720	(Tyrannochromis_nigriventer:0.00047889833425575411	Taeniolethrinops_praeorbitalis:0.00017758183429541683):0.00003125336567765748):0.00006271190225052079	(Taeniochromis_holotaenia:0.00049485304497028104	Lethrinops_auritus:0.00009579828172833931):0.00002150092201006041):0.00003989292115556531):0.00002125202378707386):0.00002541740809915189):0.00000723095686198073):0.00001707062367567148	Copadichromis_quadrimaculatus:0.00011380745987431086):0.00003595144426162431):0.00005135567972968628	((Nbrichardi:0.02658015060145678746	(A_calliptera_Chizumulu:0.00029490740474807979	((A_calliptera_North_Rukuru:0.00012421667423831483	((((A_calliptera_Enukweni:0.00034693321315937070	A_calliptera_South_Rukuru:0.00012512588486397307):0.00005997464654118126	A_calliptera_Chitimba:0.00008324320007341799):0.00014367366804594913	(A_calliptera_Luwawa:0.00027939614343330815	(A_calliptera_Bua:0.00031657600631191052	A_calliptera_Salima_Father:0.00005043387028854887):0.00011249019259669870):0.00009428561912146503):0.00006974966793873506	(A_calliptera_Near_Kyela:0.00013410389454780503	A_calliptera_Songwe_River:0.00012652821620987964):0.00007503884408373052):0.00008975356365128181):0.00005198951560974057	((A_calliptera_Kingiri:0.00008915031962445367	(A_calliptera_Massoko_littoral:0.00001693747755989913	A_calliptera_Massoko_benthic:0.00006837507800917539):0.00055683808018355927):0.00011271943014846345	A_calliptera_Mbaka_river_Female:0.00011822327194910932):0.00013951804064061985):0.00010554866106366792):0.00018605269202499967):0.00008812207578369970	((Metriaclima_zebra:0.00035500188491164052	Tropheops_tropheops:0.00020832606123005783):0.00002963113132085571	((Cynotilapia_axelrodi:0.00061447178555941483	Cynotilapia_afra:0.00016894438579446308):0.00012094032979501369	((Genyochromis_mento:0.00033339787621738969	Iodotropheus_sprengerae:0.00023614623698496701):0.00011221816619002951	Petrotilapia_genalutea:0.00034525960780517874):0.00006626425105482011):0.00006621327535045608):0.00011754522041444116):0.00007982389638993572):0.00007796636146759336):0.00021366837062921515):0.00003858159061631746):0.00006267008044241953	Diplotaxodon_macrops:0.00003930244433233217):0.00005549397289752147):0.00008476237472578602	Diplotaxodon_greenwoodi:0.00011864580333365363):0.0;
(((Diplotaxodon_ngulube:0.00018045736873412109	Pallidochromis_tokolosh:0.00015490858430618478):0.00004321064596427610	((Diplotaxodon_limnothrissa:0.00005261377146016673	Diplotaxodon_macrops_black_dorsal:0.00005246092907353220):0.00008039339900027615	(Diplotaxodon_macrops:0.00006611776113258692	((Nbrichardi:0.02540079499757079418	((Copadichromis_likomae:0.00018126420531280749	(((Alticorpus_geoffreyi:0.00023081497154548130	((Lethrinops_sp_oliveri:0.00017503813573329421	((Aulonocara_minutus:0.00015146017390128101	Lethrinops_gossei:0.00017029342772921361):0.00002236956234787639	Alticorpus_macrocleithrum:0.00015856750585301790):0.00005524444265198066):0.00005054643424466256	Aulonocara_yellow:0.00007344465846925191):0.00004179643027308526):0.00003632366667923787	(((Stigmatochromis_modestus:0.00036899475241357858	Stigmatochromis_guttatus:0.00057271101927127560):0.00006122246290818371	(Otopharynx_brooksi_nkhata:0.00028148255262852541	Copadichromis_trewavasae:0.00016475915348139800):0.00009067813828174528):0.00007226684896649409	((((((((Mylochromis_ericotaenia:0.00029380715106475162	(Taeniolethrinops_praeorbitalis:0.00011301246639828753	(Taeniolethrinops_furcicauda:0.00018033270984989176	Taeniolethrinops_macrorhynchus:0.00016804202519082068):0.00007608488678595688):0.00007774160271706828):0.00006823971567288479	(Tremitochranus_placodon:0.00018449706088718109	Tyrannochromis_nigriventer:0.00041085551625174286):0.00005168240718417014):0.00002668994415467441	((Mylochromis_melanotaenia:0.00019305124980897360	((Aulonocara_steveni:0.00023324502585543726	Aulonocara_stuartgranti_Father:0.00032974080797364965):0.00008956089496743950	(Placidochromis_longimanus_1:0.00017824083073934049	(Otopharynx_tetrastigma:0.00035820517405008560	Lethrinops_lethrinus_Father:0.00023190898414940416):0.00005779293958477970):0.00006017053175611817):0.00002716953181372915):0.00004635139683558753	Lethrinops_longimanus_redhead:0.00016156876093864029):0.00003310639365655685):0.00006646025060027217	((Lethrinops_auritus:0.00010363534352532022	Champsochromis_caeruelus_1:0.00049306032004900425):0.00005570667450286815	(Hemitilapia_oxyrhynchus:0.00012515913416811614	Placidochromis_milomo:0.00078416563595037003):0.00006891333717859849):0.00004156284638038845):0.00006589974613852564	((Buccochromis_nototaenia:0.00017050942734805780	Buccochromis_rhoadesii:0.00009353784717034655):0.00022731335324113744	Otopharynx_speciosus_1:0.00041359341119076993):0.00019953148367926396):0.00003587380241511398	(Chilotilapia_rhoadesii_1:0.00025182349018732159	(Placidochromis_electra:0.00045099796389641258	Mylochromis_anaphyrmus:0.00017093485572706831):0.00008312238863563544):0.00006804202475723921):0.00002857694259022229	((Placidochromis_johnstoni:0.00041846240825513573	Ctenopharynx_intermedius_1:0.00018388588854384037):0.00004045165450656748	((Hemitaenichromis_spilopterus:0.00015173969737784082	(Lethrinops_albus:0.00020044780679408214	(Dimidiochromis_kiwinge:0.00035366883779698659	(Dimidiochromis_dimidiatus:0.00016193949546841149	(Dimidiochromis_compressiceps:0.00026519748246822705	Dimidiochromis_strigatus:0.00006910534151485188):0.00009648964178920154):0.00025620826138130707):0.00008607163882890911):0.00002781949364493788):0.00004576581921422227	(Otopharynx_lithobates:0.00018283892367284914	Protomelas_ornatus_1:0.00044473118079228210):0.00005273871016508775):0.00004653250619433095):0.00004279152560265354):0.00003463819660668760	(Ctenopharynx_nitidus:0.00014939627888836731	(Taeniochromis_holotaenia:0.00040791972287933969	(Nimbochromis_polystigma:0.00028543622011995912	(Nimbochromis_livingstoni:0.00031988889668439644	Nimbochromis_linni:0.00023913551316282592):0.00019601208595052566):0.00012803462708688257):0.00010211174216348014):0.00003505119068565963):0.00006563271650851021):0.00002420776772081214):0.00004949193312004768	((Copadichromis_trimaculatus:0.00014570047573875521	Copadichromis_quadrimaculatus:0.00014669946052078730):0.00006507978217879707	Copadichromis_virginalis:0.00016146822646570405):0.00006545599510157958):0.00004438817389550881):0.00010600516167827053	((((A_calliptera_Salima_Father:0.00069410729482821546	A_calliptera_Luwawa:0.00010784645388409276):0.00009221743997467132	(A_calliptera_Chitimba:0.00010923040588506061	((A_calliptera_Songwe_River:0.00024150497657733421	(A_calliptera_Enukweni:0.00003440335740825778	A_calliptera_South_Rukuru:0.00007438740022737359):0.00009308976913158724):0.00009639590242365578	((A_calliptera_Chizumulu:0.00038245729686698412	A_calliptera_North_Rukuru:0.00020869883385929859):0.00010406935222200006	(A_calliptera_Near_Kyela:0.00010273701693004687	(A_calliptera_Kingiri:0.00049578853185498078	(A_calliptera_Mbaka_river_Female:0.00019580444926246758	(A_calliptera_Massoko_littoral:0.00000121640958865003	A_calliptera_Massoko_benthic:0.00001125938309398885):0.00028408183317822237):0.00011664090142715659):0.00008583514495126676):0.00008278112510680976):0.00009422285349983628):0.00004326101165232845):0.00005481929355170818):0.00008862061971888357	A_calliptera_Bua:0.00037180696862998359):0.00023184575939053955	((Cynotilapia_afra:0.00011421369070540166	Iodotropheus_sprengerae:0.00043081089206242849):0.00007297484720835552	((Tropheops_tropheops:0.00020050160998428523	(Metriaclima_zebra:0.00038474175441283539	Petrotilapia_genalutea:0.00040493691364269405):0.00013981285049927865):0.00007192751663393826	(Genyochromis_mento:0.00027164712655680195	Cynotilapia_axelrodi:0.00044060137096288882):0.00007952646685107381):0.00005970096287396212):0.00009464030421639971):0.00009882411117389724):0.00005414125588269626):0.00007047201542418476	(Rhamphochromis_longiceps:0.00007330773461284931	(Rhamphochromis_woodi:0.00010466941822887663	Rhamphochromis_esox:0.00011217566922326229):0.00004042848847966209):0.00048765120632328335):0.00017141684960441598):0.00001719729655302662):0.00005656601525310356):0.00001474290620172436	Diplotaxodon_white_back_similis:0.00007386810565605813	Diplotaxodon_greenwoodi:0.00023500569742653923):0.0;
((((Diplotaxodon_macrops:0.00005575628164794550	((((Nbrichardi:0.02547975233102411571	((Cynotilapia_afra:0.00021176797351557964	((Petrotilapia_genalutea:0.00037013699078995179	Metriaclima_zebra:0.00025746597650405943):0.00007149350949441045	Tropheops_tropheops:0.00026089608343521641):0.00005157577151262448):0.00005178476711137019	((((A_calliptera_Salima_Father:0.00088469555143142625	A_calliptera_Bua:0.00033603828259245251):0.00010763934618963396	((A_calliptera_Luwawa:0.00013488019846605529	((A_calliptera_Near_Kyela:0.00011250253724013564	A_calliptera_North_Rukuru:0.00009686850485086769):0.00017150612569846735	A_calliptera_South_Rukuru:0.00005771639050512315):0.00009995836502030637):0.00006282324809227821	((A_calliptera_Chitimba:0.00015811722638202913	A_calliptera_Enukweni:0.00018697308406176368):0.00004367215115291370	(A_calliptera_Songwe_River:0.00009431871346917514	(A_calliptera_Chizumulu:0.00020434656640672827	((A_calliptera_Massoko_benthic:0.00000118816669005431	A_calliptera_Massoko_littoral:0.00000646578397652664):0.00071976803872884042	(A_calliptera_Kingiri:0.00040504686632020801	A_calliptera_Mbaka_river_Female:0.00038363514163121246):0.00007118717105061580):0.00008073272448497364):0.00008088196008866505):0.00008955765033617843):0.00005869896238981627):0.00010863554077784902):0.00018889814630889006	Cynotilapia_axelrodi:0.00040230884872024565):0.00009027880183401668	(Iodotropheus_sprengerae:0.00024935493318242052	Genyochromis_mento:0.00046230608766174164):0.00010541855965912965):0.00010147198876602255):0.00018383645728461251):0.00006992942789375469	((Alticorpus_macrocleithrum:0.00021205880756933947	Aulonocara_yellow:0.00008641158715949989):0.00002488748920033058	(Alticorpus_geoffreyi:0.00016621411008207210	((((Placidochromis_milomo:0.00084584692903767419	(Stigmatochromis_guttatus:0.00034094909255385825	Otopharynx_brooksi_nkhata:0.00011977321047783947):0.00016632421896134710):0.00008192186769441152	(Taeniolethrinops_praeorbitalis:0.00021561825831994163	(Taeniolethrinops_furcicauda:0.00013577653039225366	Taeniolethrinops_macrorhynchus:0.00010288299807803109):0.00003779534916819935):0.00008877188954813969):0.00004086534215483651	(((Hemitilapia_oxyrhynchus:0.00011018866398336698	(Placidochromis_longimanus_1:0.00010297318280033534	Otopharynx_tetrastigma:0.00041630136379471050):0.00008634922136148647):0.00002905467930106618	(((Otopharynx_lithobates:0.00028135939787912929	(Placidochromis_johnstoni:0.00037838185956302168	Protomelas_ornatus_1:0.00022098752396548948):0.00004214159438157258):0.00005028986650329808	(Chilotilapia_rhoadesii_1:0.00020849300438198991	Hemitaenichromis_spilopterus:0.00018660833713831165):0.00003741398851197010):0.00003646902175371086	((((Tremitochranus_placodon:0.00007639225404439692	(Dimidiochromis_kiwinge:0.00023941622136858573	Mylochromis_melanotaenia:0.00029057141236755237):0.00002279188532371044):0.00004269125961345858	((Placidochromis_electra:0.00014868419454996043	(Copadichromis_trewavasae:0.00015907451281917267	Mylochromis_anaphyrmus:0.00022285821213072486):0.00004344651104925821):0.00003208880308628856	Aulonocara_stuartgranti_Father:0.00025017565020053897):0.00002569233544693217):0.00002167677515481491	((Lethrinops_longimanus_redhead:0.00006309423814623318	(Copadichromis_quadrimaculatus:0.00010089334730676965	(Copadichromis_virginalis:0.00009710757048214638	Copadichromis_likomae:0.00011346593754582751):0.00008847507037388084):0.00003502794241235537):0.00003451956716674438	((Taeniochromis_holotaenia:0.00045671528243323235	(Otopharynx_speciosus_1:0.00030517213004392602	(Buccochromis_rhoadesii:0.00015904784178393661	Buccochromis_nototaenia:0.00010608696500397980):0.00014716587800968578):0.00013071851338693254):0.00007975849403605640	(Stigmatochromis_modestus:0.00019266785342888755	(((Nimbochromis_livingstoni:0.00015737919171130796	Nimbochromis_linni:0.00025960277853161591):0.00009021760739853901	Nimbochromis_polystigma:0.00014439453831242087):0.00034731916325354779	(Dimidiochromis_dimidiatus:0.00010110931566281597	(Dimidiochromis_strigatus:0.00009326694117955313	Dimidiochromis_compressiceps:0.00030509851411818971):0.00005875471458889921):0.00034381098656913211):0.00010755312262525524):0.00005626310554185949):0.00001377121231314624):0.00002281003022418666):0.00003689260853849691	((Lethrinops_auritus:0.00013414716770215079	Lethrinops_albus:0.00013927791705347045):0.00006422840441396210	(Aulonocara_steveni:0.00033526644453244300	Copadichromis_trimaculatus:0.00017483360149880795):0.00004093068601589167):0.00002013809978628351):0.00005085038562369726):0.00005293070879707487):0.00008438889338881602	(((Ctenopharynx_intermedius_1:0.00006469669529021985	Ctenopharynx_nitidus:0.00017812272254273760):0.00013705009710518964	(Champsochromis_caeruelus_1:0.00037704918912764802	Tyrannochromis_nigriventer:0.00059106887873509645):0.00011242901774043305):0.00005265008357862533	(Mylochromis_ericotaenia:0.00030919938234734342	Lethrinops_lethrinus_Father:0.00018431976584641150):0.00004808363472673377):0.00001582147592800359):0.00004184689367917497):0.00006141041120631926	(Lethrinops_sp_oliveri:0.00013936633112203561	(Lethrinops_gossei:0.00008587614798047714	Aulonocara_minutus:0.00007957084109633344):0.00001234469687312054):0.00006348466956481034):0.00002620282151586203):0.00004494283919622683):0.00008300586783068291):0.00005154508967250248	(Rhamphochromis_longiceps:0.00007544970001804974	(Rhamphochromis_esox:0.00006518275008866734	Rhamphochromis_woodi:0.00010034213085084470):0.00002666469680992614):0.00046262313345651906):0.00015799657296423816	(Diplotaxodon_ngulube:0.00018069567205765725	Pallidochromis_tokolosh:0.00017803607342559740):0.00003871792928708045):0.00006426014046030808):0.00002171310115504226	Diplotaxodon_macrops_black_dorsal:0.00003060552706465995):0.00004608232510732620	Diplotaxodon_white_back_similis:0.00024197558207441410):0.00002226234234663912	Diplotaxodon_limnothrissa:0.00006893758605984849	Diplotaxodon_greenwoodi:0.00018167844224627517):0.0;
(Diplotaxodon_ngulube:0.00013465468145509667	((((Diplotaxodon_limnothrissa:0.00013092526306105555	(Diplotaxodon_macrops:0.00004664414677365411	(Copadichromis_virginalis:0.00025354053283080375	((Copadichromis_likomae:0.00034544750172462146	((Iodotropheus_sprengerae:0.00039582393713490891	((((A_calliptera_Salima_Father:0.00046814279886411863	A_calliptera_Luwawa:0.00068981050786774028):0.00014522859791437007	((A_calliptera_South_Rukuru:0.00014592326584391771	A_calliptera_Enukweni:0.00004278664993208760):0.00007233997569552211	(A_calliptera_Chitimba:0.00019247349593206305	A_calliptera_Chizumulu:0.00018497591673824189):0.00017781135595950433):0.00013750530482022207):0.00018183145051949671	((((A_calliptera_Near_Kyela:0.00008406205486999464	A_calliptera_North_Rukuru:0.00010260839908860486):0.00024593427445821793	A_calliptera_Songwe_River:0.00012618738386070921):0.00009738716679735710	(A_calliptera_Kingiri:0.00044285238774480174	(A_calliptera_Massoko_littoral:0.00013467135179517578	A_calliptera_Massoko_benthic:0.00018432160948869528):0.00019976171984404056):0.00018893385674821742):0.00011487046920988548	A_calliptera_Mbaka_river_Female:0.00020185190536067482):0.00012304627983730995):0.00013530273814598104	A_calliptera_Bua:0.00102054023640247280):0.00021234489963920135):0.00017153208726301960	(Genyochromis_mento:0.00062457251681227288	(Tropheops_tropheops:0.00035321201902802654	(Cynotilapia_afra:0.00033974534799302575	((Cynotilapia_axelrodi:0.00037555191111030646	Metriaclima_zebra:0.00040551303026040516):0.00009306132592873143	Petrotilapia_genalutea:0.00026825950754378746):0.00011205818078680868):0.00009743931581368278):0.00013209653838492635):0.00010192023274123026):0.00024602283715610283):0.00006327234161890871	((((Placidochromis_electra:0.00061022373978862827	(Lethrinops_auritus:0.00021821948553693601	(Otopharynx_tetrastigma:0.00096142315562536002	Lethrinops_lethrinus_Father:0.00022423751530096240):0.00005965522189685867):0.00006784545131963790):0.00006715847778098918	(((Lethrinops_albus:0.00028096164403135806	(Copadichromis_quadrimaculatus:0.00020604665284538391	Copadichromis_trimaculatus:0.00033908770330846389):0.00014255182769848051):0.00009501425719071121	(((Lethrinops_longimanus_redhead:0.00035857675202879068	(((Buccochromis_rhoadesii:0.00011769645513524308	Buccochromis_nototaenia:0.00011563682616464330):0.00025462940765857316	Otopharynx_speciosus_1:0.00025703930573858628):0.00035592311489105648	Dimidiochromis_kiwinge:0.00047451997147478019):0.00012185836385753983):0.00009832429482198403	((Ctenopharynx_intermedius_1:0.00016652220901186462	Ctenopharynx_nitidus:0.00014337748838773149):0.00036933982032254827	((Taeniolethrinops_praeorbitalis:0.00028735720780706005	Taeniolethrinops_macrorhynchus:0.00122227717431462189):0.00013863181619101284	Taeniolethrinops_furcicauda:0.00017764937437068421):0.00019179908269407038):0.00011767196739426062):0.00012257696741023899	(Placidochromis_milomo:0.00107329697733860030	(Taeniochromis_holotaenia:0.00059901075729227845	Champsochromis_caeruelus_1:0.00056859939370346581):0.00022484755734742071):0.00010579671464855840):0.00011098589777851046):0.00011972394274317709	(((Chilotilapia_rhoadesii_1:0.00023507557798660059	((Placidochromis_johnstoni:0.00046727557050284236	Hemitaenichromis_spilopterus:0.00030217990595919842):0.00013913092051459831	Protomelas_ornatus_1:0.00039133900347183105):0.00008676231146008996):0.00017859394322915887	((Nimbochromis_polystigma:0.00039112299884777341	((Dimidiochromis_dimidiatus:0.00011596032024275172	Dimidiochromis_strigatus:0.00017023481319198197):0.00014740052649087645	Dimidiochromis_compressiceps:0.00014879870003368383):0.00043093056559957666):0.00012051802548914195	((Mylochromis_ericotaenia:0.00057717220008359014	Otopharynx_lithobates:0.00038282114711122521):0.00024554734019336316	(Nimbochromis_livingstoni:0.00028794589240114534	Nimbochromis_linni:0.00017953481334236223):0.00038297732644747919):0.00031176450465511069):0.00019386019591497979):0.00006316108649328766	(Hemitilapia_oxyrhynchus:0.00025078013232730128	Placidochromis_longimanus_1:0.00033450469116642174):0.00013301475186942995):0.00020287665200425666):0.00022228976302528586):0.00008598889603348235	((Copadichromis_trewavasae:0.00038664324307112382	((Stigmatochromis_guttatus:0.00046850100422013728	Stigmatochromis_modestus:0.00016580704881853726):0.00015123875465502263	Otopharynx_brooksi_nkhata:0.00049440291062683188):0.00017100433206970725):0.00011460647034222801	(Mylochromis_anaphyrmus:0.00022025692706043498	((Mylochromis_melanotaenia:0.00021034190117386213	Tremitochranus_placodon:0.00024393509465000824):0.00021031250197117059	Tyrannochromis_nigriventer:0.00068790932825753260):0.00004038543572258247):0.00007477935654668563):0.00009800229279054221):0.00010892377723850928	(((Lethrinops_sp_oliveri:0.00020145652981591098	((Nbrichardi:0.02837936068887738847	((Rhamphochromis_woodi:0.00013940705361339679	Rhamphochromis_esox:0.00023288905169432052):0.00010938705200336135	Rhamphochromis_longiceps:0.00015918732924266959):0.00054705584617485605):0.00026732550711838662	Alticorpus_macrocleithrum:0.00041027271885584349):0.00012999674832785783):0.00015034518340466775	(Aulonocara_yellow:0.00018189032576521551	((Aulonocara_steveni:0.00038813789704865507	Aulonocara_stuartgranti_Father:0.00025598116118243585):0.00014705143197628857	Alticorpus_geoffreyi:0.00018092669126736606):0.00013292799473874404):0.00017297346752905235):0.00010957327596124724	(Lethrinops_gossei:0.00016536818450719936	Aulonocara_minutus:0.00019798655702689953):0.00010493878609968601):0.00010263619933570704):0.00008611014044574926):0.00006300978271286996):0.00028982271884894068):0.00003353987587253648):0.00003886526252776934	Diplotaxodon_white_back_similis:0.00011180712277908939):0.00004082364822338951	Pallidochromis_tokolosh:0.00025030876712463050):0.00004774881522147841	Diplotaxodon_macrops_black_dorsal:0.00003984327229971857):0.00005546668126587664	Diplotaxodon_greenwoodi:0.00053923795785034757):0.0;
(((Diplotaxodon_macrops_black_dorsal:0.00004746826902674824	(((Diplotaxodon_macrops:0.00002967960685377313	Pallidochromis_tokolosh:0.00017705986465832863):0.00004330926146031040	Diplotaxodon_limnothrissa:0.00011708085685644147):0.00002402378486892628	(((Copadichromis_trimaculatus:0.00030928707625852461	(Copadichromis_quadrimaculatus:0.00030553799469453761	(Copadichromis_likomae:0.00019125645856931319	Copadichromis_virginalis:0.00019384258674516266):0.00013452684696684794):0.00010023859436914678):0.00014562863384172243	((((Aulonocara_steveni:0.00087911144835254196	Aulonocara_stuartgranti_Father:0.00036762693027780864):0.00019587666239434182	((Lethrinops_gossei:0.00033400003102036357	Alticorpus_geoffreyi:0.00032824732402500398):0.00005601296683611988	((Aulonocara_yellow:0.00019104645201189235	(Alticorpus_macrocleithrum:0.00023742877232824346	Aulonocara_minutus:0.00020877224122723610):0.00006255315153213840):0.00003722871435198049	(Lethrinops_longimanus_redhead:0.00022386536426278840	Lethrinops_sp_oliveri:0.00010350120424363435):0.00008876653877783377):0.00011787430891602941):0.00007043570417639180):0.00011795226087430919	(((Copadichromis_trewavasae:0.00040148701551702664	(Dimidiochromis_kiwinge:0.00044843579576489182	((Otopharynx_lithobates:0.00048129590712662975	(Placidochromis_longimanus_1:0.00023867771315584242	(Otopharynx_tetrastigma:0.00059204519768322138	(Dimidiochromis_strigatus:0.00008631918470646564	(Dimidiochromis_compressiceps:0.00008994265886089546	Dimidiochromis_dimidiatus:0.00007871082706532574):0.00023473643321834445):0.00034651714257053753):0.00012063771282995160):0.00008962471581211375):0.00006864039556048111	(((Chilotilapia_rhoadesii_1:0.00043632479436523243	(Nimbochromis_linni:0.00022501625135361777	(Nimbochromis_polystigma:0.00004836928995287207	Nimbochromis_livingstoni:0.00010909630727751876):0.00009013747415687771):0.00048005422427817789):0.00010644823491000506	((Placidochromis_johnstoni:0.00038366611516279218	(Protomelas_ornatus_1:0.00038802533658760421	Taeniochromis_holotaenia:0.00054918560589532848):0.00010899511489919761):0.00006710553870623476	(Tyrannochromis_nigriventer:0.00056644902707925779	(Champsochromis_caeruelus_1:0.00059011222025705831	Stigmatochromis_modestus:0.00040185397033631757):0.00012592416276516815):0.00016863403730468752):0.00007139424741437047):0.00008486480957383510	((((Buccochromis_nototaenia:0.00012693823612318605	Buccochromis_rhoadesii:0.00034707560116167997):0.00025292747582455176	Otopharynx_speciosus_1:0.00067681627187104792):0.00036907904092658788	((Ctenopharynx_intermedius_1:0.00015617041277249998	Ctenopharynx_nitidus:0.00023736778104616648):0.00021076511888461227	Mylochromis_ericotaenia:0.00040451272981364191):0.00006722602787473275):0.00007429917008282146	(((Otopharynx_brooksi_nkhata:0.00038345080154345121	Stigmatochromis_guttatus:0.00022814344965134295):0.00020240605424256067	Placidochromis_milomo:0.00060604760541007685):0.00010369462825801297	((Tremitochranus_placodon:0.00030764979905480248	(Mylochromis_anaphyrmus:0.00036421606798614666	Mylochromis_melanotaenia:0.00028553950015800330):0.00009207916923426454):0.00015177253692871066	(Hemitilapia_oxyrhynchus:0.00015314660985139668	Hemitaenichromis_spilopterus:0.00019689101504192822):0.00005271708410681294):0.00008365903718391975):0.00008217595403517701):0.00006285669469326757):0.00006068377725639302):0.00008313183535841665):0.00006330887826381473):0.00004288556375921376	Placidochromis_electra:0.00052948568470161420):0.00006655720895054656	((Lethrinops_lethrinus_Father:0.00020935636282171845	(Taeniolethrinops_furcicauda:0.00027449289539579162	(Taeniolethrinops_macrorhynchus:0.00086594734942037127	Taeniolethrinops_praeorbitalis:0.00012644662601464952):0.00011578277557364605):0.00015799237669101378):0.00011793237840356244	(Lethrinops_albus:0.00024928888286229257	Lethrinops_auritus:0.00023139836131992706):0.00014734498178381545):0.00011771739169057544):0.00013957744475467796):0.00012423491024840728	(((((Petrotilapia_genalutea:0.00062033734689471640	Metriaclima_zebra:0.00044707970106985811):0.00026609515752748389	((Iodotropheus_sprengerae:0.00049497964321067276	Genyochromis_mento:0.00056613773627446184):0.00010337750692353221	Tropheops_tropheops:0.00028235829665930814):0.00010100261579785953):0.00026374818506911965	(Cynotilapia_afra:0.00040076361340760097	Cynotilapia_axelrodi:0.00034938112674130230):0.00026766873724365549):0.00020561721004360334	(A_calliptera_Kingiri:0.00035994910559070326	((A_calliptera_Mbaka_river_Female:0.00010606663428438777	(A_calliptera_Massoko_littoral:0.00009861343741464082	A_calliptera_Massoko_benthic:0.00019077253969565717):0.00021509729317101194):0.00012962654716787639	(((A_calliptera_Near_Kyela:0.00013932128892020574	(A_calliptera_Songwe_River:0.00043298980387714649	(A_calliptera_Chitimba:0.00009888693351772669	A_calliptera_North_Rukuru:0.00004761178026879744):0.00004329899208210203):0.00010758064264090712):0.00017284570120698487	(A_calliptera_Enukweni:0.00004001818641294021	A_calliptera_South_Rukuru:0.00000110101874681203):0.00029108867446104756):0.00016946575679794177	(A_calliptera_Chizumulu:0.00012225870543681395	((A_calliptera_Bua:0.00053925308693501416	A_calliptera_Salima_Father:0.00012371478119539792):0.00007909811779146611	A_calliptera_Luwawa:0.00020672900993754436):0.00019121533899613786):0.00017182282314554182):0.00015190269045649608):0.00012913023586465260):0.00049425282395566849):0.00008744359084463602	Nbrichardi:0.03121235350866152780):0.00013284860203841521):0.00016055314732939878):0.00020821719833540687	(Rhamphochromis_longiceps:0.00015841910569150297	(Rhamphochromis_woodi:0.00008632286681388134	Rhamphochromis_esox:0.00020422095844041204):0.00007537087362398506):0.00075082905916708600):0.00030265443685601471):0.00005929844492213399):0.00009055073150952803	Diplotaxodon_white_back_similis:0.00019458119301891686):0.00009117756068056427	Diplotaxodon_ngulube:0.00007785695200989023	Diplotaxodon_greenwoodi:0.00016382323245551396):0.0;
((Diplotaxodon_limnothrissa:0.00012558485106158981	(Diplotaxodon_ngulube:0.00004382617016975671	Diplotaxodon_white_back_similis:0.00012912849207009393):0.00006804060051505242):0.00004850035837209490	((Pallidochromis_tokolosh:0.00012375375277288693	(Diplotaxodon_macrops_black_dorsal:0.00007216763519584104	Diplotaxodon_macrops:0.00009064090893597461):0.00001606697702372868):0.00003856068671442085	(((((Iodotropheus_sprengerae:0.00050162540366032913	(((Cynotilapia_afra:0.00029347370380047096	Genyochromis_mento:0.00037652790294383405):0.00004009954079651939	(Petrotilapia_genalutea:0.00018647938069199196	Metriaclima_zebra:0.00031280503968340862):0.00012786749625431944):0.00012639980307581586	Cynotilapia_axelrodi:0.00039851892197353023):0.00006792397040869380):0.00009719737163204537	(Tropheops_tropheops:0.00041815209504880995	(A_calliptera_Chizumulu:0.00016527498956699682	(((A_calliptera_South_Rukuru:0.00014901012129940640	A_calliptera_Chitimba:0.00022985585183732252):0.00011159485615521231	((((A_calliptera_Mbaka_river_Female:0.00014729094170546126	(A_calliptera_Kingiri:0.00027513999297602837	(A_calliptera_Massoko_littoral:0.00006289405927362403	A_calliptera_Massoko_benthic:0.00020144764276163135):0.00018611857461465415):0.00007779578762362209):0.00010262995483548189	A_calliptera_Songwe_River:0.00016179572728462169):0.00011002855602741866	(A_calliptera_Salima_Father:0.00018273764027032968	A_calliptera_Luwawa:0.00039073741428645822):0.00014321536031663536):0.00005752566498806729	A_calliptera_Near_Kyela:0.00007151123145963539):0.00008595781456292315):0.00009152427346234312	(A_calliptera_Enukweni:0.00017482229959757371	(A_calliptera_North_Rukuru:0.00008539296117470653	A_calliptera_Bua:0.00074142859429621936):0.00006904809980026983):0.00012034999275444748):0.00009391654242538499):0.00025612430544829235):0.00008626535383185614):0.00010121101656922478	Nbrichardi:0.02726061056815234571):0.00005650458104772231	(((((Lethrinops_gossei:0.00019081191087203515	((Lethrinops_longimanus_redhead:0.00009341610405682574	((Alticorpus_macrocleithrum:0.00025088840310751427	Lethrinops_sp_oliveri:0.00011798294671226254):0.00006428375735396617	Aulonocara_yellow:0.00011500419656183092):0.00006301627960630131):0.00004733255593025712	Aulonocara_minutus:0.00014151305556107130):0.00004402529418694090):0.00003815359189022127	((Taeniolethrinops_furcicauda:0.00031158094771241196	(Taeniolethrinops_praeorbitalis:0.00016088226128889527	Taeniolethrinops_macrorhynchus:0.00049451831345415889):0.00010129362485328468):0.00008350713322198525	((Lethrinops_auritus:0.00011844690655240744	Lethrinops_albus:0.00012873742888645033):0.00005671751898214956	Lethrinops_lethrinus_Father:0.00013647645544544626):0.00001993013485759719):0.00004125184013592687):0.00006004917406922576	((Aulonocara_stuartgranti_Father:0.00026634657304697363	Aulonocara_steveni:0.00043349576246696668):0.00007946453354238903	((((((Nimbochromis_livingstoni:0.00007438844910582380	Nimbochromis_linni:0.00039241887850201924):0.00007635827369761042	Nimbochromis_polystigma:0.00010943742844863070):0.00024097393036554772	(Ctenopharynx_nitidus:0.00014933512320747916	Ctenopharynx_intermedius_1:0.00017415695524438895):0.00014521304235845384):0.00006207776540800700	((Buccochromis_nototaenia:0.00023096697394880074	(Otopharynx_speciosus_1:0.00041514508611110301	Buccochromis_rhoadesii:0.00019655384935917517):0.00012588661396911870):0.00005350821258652020	(((Mylochromis_anaphyrmus:0.00018113063036081451	(Champsochromis_caeruelus_1:0.00039365148824485103	(Taeniochromis_holotaenia:0.00033914806778200321	Tyrannochromis_nigriventer:0.00040624379529683640):0.00022463397239945069):0.00008534139886080268):0.00005383564444570934	(Placidochromis_johnstoni:0.00012640473492239230	(Protomelas_ornatus_1:0.00048335490478988789	(Tremitochranus_placodon:0.00013525953769058502	Mylochromis_melanotaenia:0.00017343894086237392):0.00008928030576135997):0.00004381898282124963):0.00005011354841671669):0.00004607501065981209	(((Otopharynx_brooksi_nkhata:0.00018653169498611099	Stigmatochromis_guttatus:0.00040387906246742387):0.00013858385197924622	(Copadichromis_trewavasae:0.00015246585057485543	Stigmatochromis_modestus:0.00024786447778122597):0.00016586598021736985):0.00012182095966701207	(Dimidiochromis_strigatus:0.00011317321965344326	(Dimidiochromis_compressiceps:0.00032727207926018867	Dimidiochromis_dimidiatus:0.00007985750863357487):0.00014154075713881362):0.00025946972748801315):0.00007890862477110291):0.00002986461908837982):0.00005992252266940424):0.00002307693542576852	(((Placidochromis_electra:0.00032688987593913049	Placidochromis_milomo:0.00055046891705655800):0.00012474699540572165	((Mylochromis_ericotaenia:0.00035829681414799194	Dimidiochromis_kiwinge:0.00040816796484363546):0.00007946854293635375	Otopharynx_lithobates:0.00024727299186325682):0.00003211475243158907):0.00006263994250828676	(Hemitaenichromis_spilopterus:0.00018622644061985105	Chilotilapia_rhoadesii_1:0.00036487386987658162):0.00006525224397629280):0.00002310627843902310):0.00004904690989677885	((Placidochromis_longimanus_1:0.00026198273172687794	Otopharynx_tetrastigma:0.00035216327640529487):0.00005646780273996284	Hemitilapia_oxyrhynchus:0.00022884332287118563):0.00005443574846457019):0.00006180428981818431):0.00003061546402737007):0.00003652653523236612	(Copadichromis_trimaculatus:0.00036651868050502909	(Copadichromis_virginalis:0.00014593749510980879	(Copadichromis_quadrimaculatus:0.00011712863350707977	Copadichromis_likomae:0.00007154764164376394):0.00003554883237263218):0.00010147178180750900):0.00010453471113951551):0.00008935443504845508	Alticorpus_geoffreyi:0.00024954866508253298):0.00010629559999632615):0.00011211198289997872	((Rhamphochromis_woodi:0.00007782731741696648	Rhamphochromis_longiceps:0.00009145728735133324):0.00006718095406954895	Rhamphochromis_esox:0.00015649680310527114):0.00046055683935380606):0.00014024820998891389):0.00004527273339688009	Diplotaxodon_greenwoodi:0.00041160105307404249):0.0;
(Diplotaxodon_ngulube:0.00014974102469047956	((((((Nbrichardi:0.02517311299528656593	((Rhamphochromis_woodi:0.00017320563192688057	Rhamphochromis_esox:0.00018201341597367892):0.00013119279824336160	Rhamphochromis_longiceps:0.00007543733287353267):0.00050546884604023095):0.00012011449632519470	((A_calliptera_Chizumulu:0.00050973823011542523	((A_calliptera_Bua:0.00060086067207635425	(A_calliptera_Salima_Father:0.00014099925121080676	((A_calliptera_North_Rukuru:0.00008380987679960220	A_calliptera_Chitimba:0.00007372629741768470):0.00008662645312225408	A_calliptera_Luwawa:0.00069118231689527243):0.00009719740403221855):0.00007408654204925179):0.00020706610093481338	((A_calliptera_Enukweni:0.00011720055047409249	(A_calliptera_Songwe_River:0.00018053826226716450	(A_calliptera_Mbaka_river_Female:0.00006782403566955870	(A_calliptera_Massoko_benthic:0.00000128636267516724	A_calliptera_Massoko_littoral:0.00000977136958857900):0.00062062888087095042):0.00015983053194335494):0.00009858399207105157):0.00004398067711366508	(A_calliptera_Near_Kyela:0.00003736569685533564	(A_calliptera_Kingiri:0.00064526435278144500	A_calliptera_South_Rukuru:0.00008018859603944248):0.00007913167750901441):0.00009189782292369481):0.00011389427078998445):0.00011637998868663514):0.00030192224190603978	(Iodotropheus_sprengerae:0.00075818844082335799	(((Metriaclima_zebra:0.00023035776815023934	Petrotilapia_genalutea:0.00030253503722987987):0.00008129001379185752	Tropheops_tropheops:0.00026905590350146367):0.00027995955994776115	(Cynotilapia_afra:0.00023779572895370950	(Cynotilapia_axelrodi:0.00034332289273921428	Genyochromis_mento:0.00040988673953621296):0.00028754470547598279):0.00010833237695384540):0.00011319390098001416):0.00012430846577673229):0.00016376533930190815):0.00012158977269311833	((((((Copadichromis_trimaculatus:0.00023342598774384209	Aulonocara_stuartgranti_Father:0.00036442850964802422):0.00007446561540948230	(((((Taeniolethrinops_macrorhynchus:0.00018195670320430066	Taeniolethrinops_furcicauda:0.00024286581505155122):0.00016058029869373808	Taeniolethrinops_praeorbitalis:0.00035066388172079818):0.00025381233124577833	(Dimidiochromis_dimidiatus:0.00022929535338584342	(Dimidiochromis_strigatus:0.00014846953251106213	Dimidiochromis_compressiceps:0.00035975707210339085):0.00011526938438796658):0.00046079384778353817):0.00006595858445375894	((((Nimbochromis_linni:0.00030329589267770913	(Nimbochromis_livingstoni:0.00019270718850646987	Nimbochromis_polystigma:0.00012813935982619790):0.00023450185893431692):0.00029194307380364903	Stigmatochromis_guttatus:0.00034229420153487460):0.00017391718298933120	Chilotilapia_rhoadesii_1:0.00030218351777713928):0.00009508387618749145	(((Protomelas_ornatus_1:0.00034042954494485856	Hemitaenichromis_spilopterus:0.00018837962695059506):0.00006575222678943226	(Otopharynx_tetrastigma:0.00038872927591097401	Placidochromis_longimanus_1:0.00013433938482417727):0.00022494933031416177):0.00004987721512394887	((Hemitilapia_oxyrhynchus:0.00026179411102252796	Mylochromis_ericotaenia:0.00061126922009242248):0.00005331415451048875	((((Buccochromis_nototaenia:0.00018405493293659412	Buccochromis_rhoadesii:0.00016067888151151722):0.00016796619793986385	Otopharynx_speciosus_1:0.00055682882254973697):0.00026973918662324693	(((Stigmatochromis_modestus:0.00034669692969566666	Otopharynx_brooksi_nkhata:0.00041537440837751972):0.00016780102513571117	Copadichromis_trewavasae:0.00025741320952673262):0.00011811126232895325	((Placidochromis_johnstoni:0.00028167468856274321	Placidochromis_milomo:0.00057868917828745009):0.00015995554592966208	(Tyrannochromis_nigriventer:0.00075489754614435276	Otopharynx_lithobates:0.00034499371802223475):0.00011198611352188411):0.00016657574887659262):0.00014144201191551562):0.00006317292478921471	((Taeniochromis_holotaenia:0.00050456402954656354	Ctenopharynx_intermedius_1:0.00024844877544613126):0.00007515194444940780	(Lethrinops_albus:0.00026703963793568995	Copadichromis_likomae:0.00017592449148674151):0.00004886901783120863):0.00007762772920177616):0.00005106680954277589):0.00003939059445893923):0.00009799958900788723):0.00007126665726200676):0.00005728147881056568	((Tremitochranus_placodon:0.00025205904515841131	Mylochromis_melanotaenia:0.00050508262327760988):0.00012796150203824217	(Placidochromis_electra:0.00041656614160144552	Mylochromis_anaphyrmus:0.00025066980844836557):0.00010039630595368873):0.00005560544641854831):0.00004844544582207742):0.00002949271624531788	(((Copadichromis_quadrimaculatus:0.00017737923668076008	(Dimidiochromis_kiwinge:0.00041494236862993632	Champsochromis_caeruelus_1:0.00051369417216692555):0.00014803190688089614):0.00017309672392008219	(Lethrinops_gossei:0.00021939029686495804	Aulonocara_steveni:0.00047934018779235011):0.00005599181842221108):0.00007794097322150209	((Lethrinops_auritus:0.00017008869706274554	Lethrinops_lethrinus_Father:0.00022800432178980579):0.00012606075371521776	Ctenopharynx_nitidus:0.00019735437510059672):0.00002195289725380673):0.00013172963947828554):0.00006747225038977827	(Lethrinops_longimanus_redhead:0.00015073172005561166	(Copadichromis_virginalis:0.00022847729041808518	(Aulonocara_minutus:0.00016280596819700160	(Aulonocara_yellow:0.00012335760227818047	Alticorpus_macrocleithrum:0.00046884827671716286):0.00003659206063176917):0.00005171775793217601):0.00004477203589807307):0.00003259122587370986):0.00005605044600911919	Alticorpus_geoffreyi:0.00019794794077290605):0.00004152724556680304	Lethrinops_sp_oliveri:0.00028110059528099838):0.00014702189851652247):0.00030070375280529600	Diplotaxodon_limnothrissa:0.00009995844988578254):0.00008414094823979211	(Diplotaxodon_macrops_black_dorsal:0.00006141006308698741	(Diplotaxodon_white_back_similis:0.00013041481164394341	Pallidochromis_tokolosh:0.00029164415652431323):0.00012091619878730585):0.00007041887708830172):0.00010631257460087972	Diplotaxodon_macrops:0.00015077135830788150):0.00001149164768927833	Diplotaxodon_greenwoodi:0.00029153043173468725):0.0;
(Pallidochromis_tokolosh:0.00015669888761465187	(((((Rhamphochromis_woodi:0.00020844424004300813	(Rhamphochromis_longiceps:0.00014465502225828283	Rhamphochromis_esox:0.00011378016029525408):0.00008083613661855178):0.00051594818024378259	((((((A_calliptera_Salima_Father:0.00014964058577239233	(A_calliptera_Chizumulu:0.00024650219392317294	A_calliptera_Luwawa:0.00046864444372104829):0.00006106620561399821):0.00011226887101684151	(A_calliptera_Chitimba:0.00014714565209292228	((A_calliptera_Enukweni:0.00000734360498970629	A_calliptera_South_Rukuru:0.00000963495582956675):0.00022788290824672831	((A_calliptera_Kingiri:0.00014921528015730294	A_calliptera_Near_Kyela:0.00014199005399878636):0.00005990337613143317	((A_calliptera_Songwe_River:0.00019605975345846581	A_calliptera_North_Rukuru:0.00014397421604040299):0.00004172300060956193	(A_calliptera_Mbaka_river_Female:0.00011192099978858992	(A_calliptera_Massoko_littoral:0.00015264098270462403	A_calliptera_Massoko_benthic:0.00015509381748393506):0.00059818806118652214):0.00015341524058189000):0.00007024334207581006):0.00009620417061017543):0.00006012166986727628):0.00006474269312125146):0.00010109495603127138	A_calliptera_Bua:0.00088984942263213107):0.00014187674037509883	((Genyochromis_mento:0.00050934893313247880	((Cynotilapia_afra:0.00016542251242304681	Iodotropheus_sprengerae:0.00023159373961798832):0.00008886912233618379	Cynotilapia_axelrodi:0.00038297890483333003):0.00007838234269389233):0.00005496342837757179	(Tropheops_tropheops:0.00025616419332112150	(Petrotilapia_genalutea:0.00025933365346140325	Metriaclima_zebra:0.00042427683833060195):0.00003654637770123802):0.00008170921407616097):0.00019509605805009302):0.00012792744251004378	Nbrichardi:0.02712507965461441808):0.00007947995764237446	((Copadichromis_virginalis:0.00015543411320737737	((Copadichromis_quadrimaculatus:0.00001558594157158561	(Aulonocara_minutus:0.00001090986506926906	Aulonocara_yellow:0.00000724620583017070):0.00001042351196386418):0.00004167214467729418	Copadichromis_likomae:0.00000586945999989447):0.00038951363625453264):0.00013989424291124979	(((Lethrinops_gossei:0.00009539954482802037	Lethrinops_sp_oliveri:0.00013966482061869258):0.00013988070295012600	(Lethrinops_longimanus_redhead:0.00016541218023217574	(Alticorpus_macrocleithrum:0.00038730436942607116	Lethrinops_auritus:0.00092225946801382098):0.00011208148592569099):0.00004667123418629080):0.00003234988709831052	(((((Taeniolethrinops_furcicauda:0.00012884999216862466	Taeniolethrinops_praeorbitalis:0.00014574409490913584):0.00003039924497191366	Taeniolethrinops_macrorhynchus:0.00015418289331271606):0.00011325223933908653	Lethrinops_albus:0.00018685197983858378):0.00002546207517031466	(((Otopharynx_tetrastigma:0.00051159303569465694	(Lethrinops_lethrinus_Father:0.00017400596498149713	Alticorpus_geoffreyi:0.00020175759194717845):0.00006692891337939868):0.00005964053598425139	Placidochromis_longimanus_1:0.00021446552471538155):0.00004525945772612321	((Placidochromis_milomo:0.00036347452148440749	((Buccochromis_nototaenia:0.00022808832476783750	Buccochromis_rhoadesii:0.00007771322236383284):0.00009677796293657946	Otopharynx_speciosus_1:0.00045298706156298948):0.00036384512940853452):0.00008035735349139217	((((Mylochromis_anaphyrmus:0.00017746168125731883	Taeniochromis_holotaenia:0.00021983050541945814):0.00011007884674617841	Mylochromis_ericotaenia:0.00060496311312063246):0.00006985374373154590	((Otopharynx_brooksi_nkhata:0.00031635126819984350	Stigmatochromis_modestus:0.00033991893376532774):0.00009097119469558896	(Stigmatochromis_guttatus:0.00045032484426699930	Copadichromis_trewavasae:0.00012765649585505293):0.00008004231358727003):0.00007801253061647915):0.00008398015681488817	(((Tremitochranus_placodon:0.00018852433847268296	(Dimidiochromis_kiwinge:0.00041916849618946770	(Dimidiochromis_compressiceps:0.00031835574014775307	(Dimidiochromis_strigatus:0.00014467932485101324	Dimidiochromis_dimidiatus:0.00009125906825767219):0.00012862912061145055):0.00027039773282749413):0.00012532905832488185):0.00005156069815851541	(Protomelas_ornatus_1:0.00045828294805127297	(Tyrannochromis_nigriventer:0.00041233348488758134	Champsochromis_caeruelus_1:0.00049244452107452302):0.00008419885774135591):0.00011190974468693229):0.00003121413410314697	(((Placidochromis_johnstoni:0.00054650744312202074	Chilotilapia_rhoadesii_1:0.00021436238563571388):0.00012993203058509078	((Otopharynx_lithobates:0.00085901838941936418	((Nimbochromis_polystigma:0.00011478414015006151	Nimbochromis_livingstoni:0.00038319449024541263):0.00021291133093771875	Nimbochromis_linni:0.00034491460483402589):0.00036353260610838317):0.00010266820234723065	(Placidochromis_electra:0.00022851591917561132	((Mylochromis_melanotaenia:0.00017761061920214594	(Hemitilapia_oxyrhynchus:0.00011491598448311353	Copadichromis_trimaculatus:0.00041304266588908532):0.00005134438398650321):0.00004892539396471674	(Ctenopharynx_intermedius_1:0.00006996893654184316	Ctenopharynx_nitidus:0.00012924829359234287):0.00016751520236811288):0.00004156028444058743):0.00002894016770688215):0.00003359986811278936):0.00004658682755915889	Hemitaenichromis_spilopterus:0.00016037480230382794):0.00003221715708739075):0.00002136134413776989):0.00004017081807905622):0.00003041229559399687):0.00003153452191299667):0.00005271921162542311	(Aulonocara_steveni:0.00038945580254219435	Aulonocara_stuartgranti_Father:0.00028235461801723799):0.00013187765586446777):0.00004789738816631768):0.00005595571420154573):0.00008951109039930554):0.00013341358670804364):0.00025594407348433236	(Diplotaxodon_limnothrissa:0.00000118693054874930	Diplotaxodon_macrops_black_dorsal:0.00002106849795618769):0.00013087532567205608):0.00012199361189586959	Diplotaxodon_macrops:0.00012791572680536504):0.00005192813729073027	(Diplotaxodon_white_back_similis:0.00012370126043491898	Diplotaxodon_ngulube:0.00014229845556382452):0.00009886961036283951):0.00018783902318828815	Diplotaxodon_greenwoodi:0.00013467816048237633):0.0;
(Pallidochromis_tokolosh:0.00019308790321069486	(Diplotaxodon_macrops_black_dorsal:0.00005123250098931714	((Diplotaxodon_macrops:0.00012245358704949378	(Diplotaxodon_ngulube:0.00006930047556723146	Diplotaxodon_white_back_similis:0.00031755650818761447):0.00008813084376810806):0.00009853238709566176	(Diplotaxodon_limnothrissa:0.00010620711769349974	(((Rhamphochromis_longiceps:0.00013900501903994891	(Rhamphochromis_esox:0.00003697134826527903	Rhamphochromis_woodi:0.00005423670538874354):0.00009942032646978890):0.00059168683775866736	((((Iodotropheus_sprengerae:0.00037298892465129166	Tropheops_tropheops:0.00046269036228853931):0.00011092825090941062	(((Petrotilapia_genalutea:0.00014185905553606399	Metriaclima_zebra:0.00055710401351488214):0.00008362066049215468	Cynotilapia_axelrodi:0.00023716627234890794):0.00007410324015516732	Cynotilapia_afra:0.00026963805508606776):0.00003830482362466713):0.00007504334029705942	(((A_calliptera_Enukweni:0.00000123699317269321	A_calliptera_South_Rukuru:0.00000123699317269321):0.00016820778253925347	((A_calliptera_Chitimba:0.00022126319599382642	(A_calliptera_Chizumulu:0.00016199057019919424	(((((A_calliptera_Mbaka_river_Female:0.00016134657277022132	A_calliptera_Kingiri:0.00014792605238024757):0.00015847281465606404	(A_calliptera_Massoko_benthic:0.00001960161209485076	A_calliptera_Massoko_littoral:0.00000123699317269321):0.00013113262236126935):0.00008085625251657557	A_calliptera_Songwe_River:0.00023510486296009859):0.00013798675084886869	A_calliptera_Salima_Father:0.00024269844102167273):0.00008316030487138292	((A_calliptera_Bua:0.00043435155083397037	A_calliptera_Luwawa:0.00053091951149041917):0.00015221030250544477	A_calliptera_Near_Kyela:0.00003417625798747971):0.00007856433081016519):0.00011162734203079200):0.00007894581761253789):0.00004766906526789805	A_calliptera_North_Rukuru:0.00016986883053008922):0.00011726277117975295):0.00032990499527815953	Genyochromis_mento:0.00036529093691345225):0.00023493962088379266):0.00017956261440697359	(((((Otopharynx_lithobates:0.00083489434042817684	(Mylochromis_melanotaenia:0.00011496125303831777	Tremitochranus_placodon:0.00013823953722848432):0.00018778687785065833):0.00011476682711938289	(Hemitilapia_oxyrhynchus:0.00019171910043637712	((Champsochromis_caeruelus_1:0.00027077272559116811	Tyrannochromis_nigriventer:0.00030616259484139599):0.00015556198496535526	Taeniochromis_holotaenia:0.00026711162718831083):0.00015844721570287555):0.00009483080337445581):0.00009432097276587285	(Aulonocara_yellow:0.00006109474922285777	((Aulonocara_steveni:0.00044373741545404555	Aulonocara_stuartgranti_Father:0.00022467471411051097):0.00014789440907297569	(((Taeniolethrinops_praeorbitalis:0.00006039713014551456	(Taeniolethrinops_furcicauda:0.00019213214260802033	Taeniolethrinops_macrorhynchus:0.00009547434741362848):0.00010442442151509865):0.00033778978359647494	(Lethrinops_albus:0.00018757327493912782	Lethrinops_lethrinus_Father:0.00011359483370674983):0.00007789150010381532):0.00008366087360261677	Lethrinops_longimanus_redhead:0.00016659925218757345):0.00002909838796330588):0.00004312781241508977):0.00001536902526910606):0.00013969829925045341	((((Placidochromis_longimanus_1:0.00013510838311160415	Lethrinops_auritus:0.00085597323034095974):0.00004427722729087649	Otopharynx_tetrastigma:0.00058481189517232003):0.00009162840591424522	(((Buccochromis_nototaenia:0.00027016570503604506	Buccochromis_rhoadesii:0.00003864013697759676):0.00021562557078298942	((Placidochromis_electra:0.00017997066199686835	((Nimbochromis_linni:0.00045664549024994377	Nimbochromis_polystigma:0.00016997211071697685):0.00014254985920656379	Nimbochromis_livingstoni:0.00012872450670909838):0.00022591099529451904):0.00004634917579962680	(Dimidiochromis_kiwinge:0.00030735824846726785	(Dimidiochromis_dimidiatus:0.00006881460763355690	(Dimidiochromis_strigatus:0.00019206005810305782	Dimidiochromis_compressiceps:0.00018190203014486206):0.00010265308310260796):0.00030592494656670068):0.00021013657136122960):0.00006966279535606540):0.00007221191997172118	((Stigmatochromis_modestus:0.00019632344082289401	((Mylochromis_ericotaenia:0.00070031131939106732	Mylochromis_anaphyrmus:0.00020968762135551127):0.00009126716882079959	Otopharynx_speciosus_1:0.00036007776971117407):0.00003096741939478046):0.00010099432250580585	(Protomelas_ornatus_1:0.00030715784650353341	(Chilotilapia_rhoadesii_1:0.00038809186183492105	(Hemitaenichromis_spilopterus:0.00012564185340721413	Placidochromis_johnstoni:0.00029471525341261270):0.00020274878351009032):0.00012368177594048913):0.00008007323384655267):0.00010995832350194072):0.00007307178654607319):0.00007272488827785072	((Copadichromis_trewavasae:0.00015637463933458192	(Stigmatochromis_guttatus:0.00026261674579550144	Otopharynx_brooksi_nkhata:0.00021822205501286239):0.00017458465111907866):0.00021070296806323326	Placidochromis_milomo:0.00046658757017200599):0.00013467656618190588):0.00004181424300538576):0.00003940982231623524	((Lethrinops_gossei:0.00021007849397623317	Lethrinops_sp_oliveri:0.00019747403839925171):0.00025852845747639314	((((Copadichromis_likomae:0.00004385208686871691	((Ctenopharynx_intermedius_1:0.00006886892858070998	Ctenopharynx_nitidus:0.00009185720433940999):0.00050315283577615757	Copadichromis_trimaculatus:0.00023011855796229366):0.00004638129106916709):0.00007058441197194763	(Copadichromis_virginalis:0.00012859570039211660	(Aulonocara_minutus:0.00003742096822887605	Copadichromis_quadrimaculatus:0.00002403556532405080):0.00023270624120557670):0.00008996996196599076):0.00012695084961467727	Alticorpus_macrocleithrum:0.00048216548602520218):0.00009172462866740647	Alticorpus_geoffreyi:0.00029617813083833498):0.00017748064382783272):0.00005486059805615294):0.00031423718933929233):0.00009719215957015364):0.00014995735089782042	Nbrichardi:0.02669544377520271378):0.00029565818927440964):0.00011400030597830557):0.00006616074907679407):0.00013716665541690305	Diplotaxodon_greenwoodi:0.00022894525302026502):0.0;
(Pallidochromis_tokolosh:0.00021610333959059774	(Diplotaxodon_ngulube:0.00011996138640358149	((Diplotaxodon_white_back_similis:0.00004471463938745607	Diplotaxodon_limnothrissa:0.00013828056689825258):0.00005909352811934175	(((((Nbrichardi:0.03035739732811747540	(((A_calliptera_Enukweni:0.00001867663248778623	A_calliptera_South_Rukuru:0.00001174323044964138):0.00011328093880031379	(A_calliptera_Chizumulu:0.00016553433517682849	((((A_calliptera_Luwawa:0.00054126258240792412	A_calliptera_Bua:0.00032218136893050241):0.00015998660948092272	A_calliptera_Salima_Father:0.00014217362324675997):0.00009874937673471165	A_calliptera_Near_Kyela:0.00006886902401706004):0.00010661389532856777	(A_calliptera_North_Rukuru:0.00012449019938139437	(A_calliptera_Chitimba:0.00005561057448571026	(A_calliptera_Kingiri:0.00033168006730634691	(A_calliptera_Mbaka_river_Female:0.00005819251893228187	((A_calliptera_Massoko_littoral:0.00000112200117001495	A_calliptera_Massoko_benthic:0.00000112200117001495):0.00043816424267392561	A_calliptera_Songwe_River:0.00048269906786478086):0.00010225233795455499):0.00011396339374611031):0.00009710856003758302):0.00007104584294046731):0.00005832077219831135):0.00007864083181038289):0.00012994852893986517):0.00051207919943020643	(Genyochromis_mento:0.00051352449144650275	((Cynotilapia_afra:0.00022183382946557945	Cynotilapia_axelrodi:0.00050499942821531836):0.00013087439607499415	((Iodotropheus_sprengerae:0.00050263204887887071	(Metriaclima_zebra:0.00055337743599490486	Petrotilapia_genalutea:0.00020981650255838825):0.00006935496239931332):0.00019896223226503548	Tropheops_tropheops:0.00037067954778543329):0.00011588496650336197):0.00013705501734642027):0.00024100066689036978):0.00022033098242873930):0.00008346787516056073	((((((((Buccochromis_rhoadesii:0.00027156103958565894	Otopharynx_speciosus_1:0.00034564333980046199):0.00009340507316164130	Buccochromis_nototaenia:0.00017392043322336459):0.00034105887668899629	(Placidochromis_milomo:0.00067634403168830243	((Otopharynx_brooksi_nkhata:0.00045169701084634312	Stigmatochromis_guttatus:0.00037869143798740878):0.00020304623466461380	(Stigmatochromis_modestus:0.00034486452685798900	Copadichromis_trewavasae:0.00018352612163226800):0.00007059330296110444):0.00016072750420638080):0.00007581353442499109):0.00006536324218704294	((((Otopharynx_lithobates:0.00082783121667411833	Protomelas_ornatus_1:0.00039513305888194580):0.00010492629278427717	(Placidochromis_longimanus_1:0.00014474371743616573	Otopharynx_tetrastigma:0.00070290257156410815):0.00015584077676186617):0.00011483757134095331	((Mylochromis_ericotaenia:0.00043391127781806281	(Placidochromis_johnstoni:0.00009654903603818311	Hemitaenichromis_spilopterus:0.00024023383537408912):0.00009403356549554014):0.00007014986031692718	(Mylochromis_melanotaenia:0.00014041044622273399	Tremitochranus_placodon:0.00024076245577566438):0.00013351189250677877):0.00003763727825276805):0.00004381743234303757	((((Nimbochromis_polystigma:0.00019611469907420526	(Nimbochromis_linni:0.00015373540598130806	Nimbochromis_livingstoni:0.00002849247675362565):0.00036001376774578596):0.00018543486269933924	(((Dimidiochromis_compressiceps:0.00016225024893891407	Dimidiochromis_strigatus:0.00001807631312911577):0.00009655210422372304	Dimidiochromis_dimidiatus:0.00010466799981127403):0.00043778428069499793	((Champsochromis_caeruelus_1:0.00038997928674897145	Tyrannochromis_nigriventer:0.00039992594451144180):0.00021615687690251090	Dimidiochromis_kiwinge:0.00036550089326988243):0.00014724218992825038):0.00009602807716026545):0.00005033221135774051	Chilotilapia_rhoadesii_1:0.00042817656214922257):0.00005736281415223054	(Hemitilapia_oxyrhynchus:0.00016767962146817245	Taeniochromis_holotaenia:0.00051067823814120443):0.00006939590163143556):0.00004337906387635594):0.00009157983274299735):0.00006696926479377298	(Copadichromis_trimaculatus:0.00023820145278445273	(Ctenopharynx_intermedius_1:0.00020737057253157119	(Mylochromis_anaphyrmus:0.00030320465248464352	Ctenopharynx_nitidus:0.00048916878945268758):0.00003968847865502034):0.00008257431021687134):0.00006733911095961972):0.00004334624203188457	Placidochromis_electra:0.00041955977566865936):0.00007205705213857994	(((Lethrinops_lethrinus_Father:0.00019834428016738388	(Lethrinops_auritus:0.00090064951427674164	Lethrinops_albus:0.00024204939786492467):0.00012883096304720283):0.00014932577599939439	(Taeniolethrinops_furcicauda:0.00010479382266628064	(Taeniolethrinops_macrorhynchus:0.00010144319002757686	Taeniolethrinops_praeorbitalis:0.00022350619824785121):0.00009589907450553015):0.00024639186458392051):0.00007401517660693032	(Copadichromis_quadrimaculatus:0.00013188425165575036	(Copadichromis_virginalis:0.00020466690950744315	Copadichromis_likomae:0.00013497381802835486):0.00005991361239068379):0.00015580144160663801):0.00004410448841931417):0.00009201470286060078	((Aulonocara_stuartgranti_Father:0.00017364006186956123	Aulonocara_steveni:0.00019797785932660456):0.00011670580276523432	(Lethrinops_longimanus_redhead:0.00027000144996800385	((Aulonocara_minutus:0.00010017488617126123	(Alticorpus_geoffreyi:0.00022903714222276543	(Lethrinops_sp_oliveri:0.00022266882988463777	(Lethrinops_gossei:0.00040800067524828957	Alticorpus_macrocleithrum:0.00037546593624367906):0.00009444278600783103):0.00008189747527012079):0.00007413682795536590):0.00006737675265356729	Aulonocara_yellow:0.00015483476656769828):0.00005867786361935316):0.00007803061569472186):0.00010241180549296200):0.00026493609281482951):0.00012453454225072163	(Rhamphochromis_longiceps:0.00011675730880471834	(Rhamphochromis_woodi:0.00008220049724752921	Rhamphochromis_esox:0.00004477965154591769):0.00014250018831636852):0.00058478340697462020):0.00033403893086320763	Diplotaxodon_macrops:0.00016863980472986572):0.00010857772779446860	Diplotaxodon_macrops_black_dorsal:0.00013827019942162916):0.00017105547546960521):0.00001810153751181621):0.00019830896491312833	Diplotaxodon_greenwoodi:0.00014079027735477740):0.0;
(((Pallidochromis_tokolosh:0.00024376996705107465	(Diplotaxodon_macrops:0.00004039348421061369	(((Rhamphochromis_longiceps:0.00012637891423846330	(Rhamphochromis_woodi:0.00005531267851734704	Rhamphochromis_esox:0.00022035967598200409):0.00004801595408036783):0.00049835744132159824	(Nbrichardi:0.02434210411072159144	(((A_calliptera_Luwawa:0.00051140272069159168	(A_calliptera_Chizumulu:0.00014262750229274016	(((((A_calliptera_Chitimba:0.00006694820614095860	A_calliptera_Salima_Father:0.00002891948996341735):0.00006853400613219269	A_calliptera_Bua:0.00045027026696745282):0.00006677362717384623	(A_calliptera_Enukweni:0.00000736486687960241	A_calliptera_South_Rukuru:0.00000127966539661210):0.00015965753974480829):0.00010535683879803729	(A_calliptera_Near_Kyela:0.00007358674291338462	((A_calliptera_Kingiri:0.00036933506900609103	(A_calliptera_Massoko_littoral:0.00000127966539661210	A_calliptera_Massoko_benthic:0.00008214858691242465):0.00026211736579711083):0.00018132311322419364	(A_calliptera_Songwe_River:0.00034739126930395192	A_calliptera_Mbaka_river_Female:0.00027104745968072768):0.00007193889719569227):0.00009710480325182832):0.00009689661750262759):0.00004798584345606791	A_calliptera_North_Rukuru:0.00023939241628281256):0.00006618552762389416):0.00009928205427619553):0.00045932618673515601	((Cynotilapia_afra:0.00028531888364785238	(Genyochromis_mento:0.00033251661852767936	Cynotilapia_axelrodi:0.00051897040871276014):0.00020497453045059195):0.00007255086466134545	(Tropheops_tropheops:0.00032895159645344416	((Petrotilapia_genalutea:0.00056650941848815145	Metriaclima_zebra:0.00024446205203950783):0.00011211675611267277	Iodotropheus_sprengerae:0.00050984978381100345):0.00014506630705729415):0.00009040669416663380):0.00022001877344284823):0.00009450314388663140	((((Dimidiochromis_kiwinge:0.00031555908258270167	(Taeniolethrinops_macrorhynchus:0.00015371652871215284	(Taeniolethrinops_furcicauda:0.00011500120759069198	Taeniolethrinops_praeorbitalis:0.00013154688530858709):0.00012309087688749132):0.00022055624786801296):0.00007710492761738458	(((Lethrinops_auritus:0.00077162886336051113	Lethrinops_albus:0.00018917188925512572):0.00005110816335314552	Lethrinops_lethrinus_Father:0.00013388140376046332):0.00007033892004215562	(((Copadichromis_trimaculatus:0.00016529992765728382	Copadichromis_likomae:0.00015493078862497493):0.00006711198733873355	((Otopharynx_speciosus_1:0.00035779206602710068	(Buccochromis_rhoadesii:0.00012073146020227152	Buccochromis_nototaenia:0.00002409472512138089):0.00023595238213464768):0.00028691370145359017	(Ctenopharynx_nitidus:0.00011498677946091187	Ctenopharynx_intermedius_1:0.00007622465914678771):0.00018308780524374396):0.00005699065815026641):0.00005846673118669276	((Placidochromis_electra:0.00031674948167250842	(Otopharynx_brooksi_nkhata:0.00019809745272255806	Stigmatochromis_guttatus:0.00040938682192864524):0.00017154112685836286):0.00005148238654942038	(((((Otopharynx_lithobates:0.00085380670173061549	Mylochromis_ericotaenia:0.00025051303968982408):0.00011088495411287324	((Tyrannochromis_nigriventer:0.00049796639073467234	Copadichromis_trewavasae:0.00017368912941562379):0.00008976342093080662	(Taeniochromis_holotaenia:0.00033139448703449075	Stigmatochromis_modestus:0.00020741363762598780):0.00011920257972822943):0.00004909532934283373):0.00011028649948132876	((Mylochromis_anaphyrmus:0.00019372237402840735	(Placidochromis_milomo:0.00032502502103156261	((Dimidiochromis_strigatus:0.00019963206837754472	Dimidiochromis_compressiceps:0.00007587460091569059):0.00008062357708320582	Dimidiochromis_dimidiatus:0.00011659293684398489):0.00040888746980964917):0.00005283658872192840):0.00005585752714992364	(Aulonocara_steveni:0.00029153109309635933	Aulonocara_stuartgranti_Father:0.00017118236471720677):0.00027873507844057251):0.00001356104789060257):0.00004958792114528871	(((Hemitaenichromis_spilopterus:0.00014812870014925379	(Protomelas_ornatus_1:0.00027098021851580998	Placidochromis_johnstoni:0.00012719444402276025):0.00006476407391637009):0.00003766578923256558	Champsochromis_caeruelus_1:0.00046765145070533940):0.00005772850259721403	(Hemitilapia_oxyrhynchus:0.00013832840172033482	Chilotilapia_rhoadesii_1:0.00032060152018938685):0.00006590040512029606):0.00006322895511476793):0.00003728173151404325	((Placidochromis_longimanus_1:0.00019835155700153773	Otopharynx_tetrastigma:0.00042247591552571195):0.00006245355216936848	(((Nimbochromis_polystigma:0.00018392808064770960	Nimbochromis_linni:0.00005203317961692495):0.00008687468459608138	Nimbochromis_livingstoni:0.00007686665228839935):0.00039006150850997645	(Tremitochranus_placodon:0.00012558750326264524	Mylochromis_melanotaenia:0.00010209678847670288):0.00016583566683075893):0.00010027942602172385):0.00004985034150586754):0.00002407253841922374):0.00005984491166011316):0.00005492667065423987):0.00002915503889758067):0.00010901751303678756	((Lethrinops_gossei:0.00016016825849991950	(Alticorpus_geoffreyi:0.00047496148918762626	Aulonocara_yellow:0.00010204105320568786):0.00003458091768680170):0.00005697214983919628	(((Alticorpus_macrocleithrum:0.00047890030722381116	Lethrinops_longimanus_redhead:0.00029124401305254030):0.00006693197757852741	Lethrinops_sp_oliveri:0.00017850937251658226):0.00008782900913592693	Aulonocara_minutus:0.00010418714583850373):0.00002208094909953341):0.00005623610974692649):0.00005738703020938941	(Copadichromis_quadrimaculatus:0.00014189135562997485	Copadichromis_virginalis:0.00016377023119209803):0.00014944607206892482):0.00014000298159853357):0.00003111274258490806):0.00005428577201014187):0.00028473509272515664	Diplotaxodon_limnothrissa:0.00015698665019741345):0.00008512935336829092):0.00008082309639531837):0.00011407767881414880	(Diplotaxodon_ngulube:0.00008351494326984469	Diplotaxodon_macrops_black_dorsal:0.00011606044563272511):0.00004886094463625776):0.00009334007604207552	Diplotaxodon_white_back_similis:0.00001892410498125990	Diplotaxodon_greenwoodi:0.00010470950253948233):0.0;
(Diplotaxodon_ngulube:0.00012558953939764873	((Diplotaxodon_macrops_black_dorsal:0.00013908946241620646	(((((Copadichromis_quadrimaculatus:0.00017416225395121233	Copadichromis_virginalis:0.00014721023934889465):0.00008439816565723827	((Lethrinops_gossei:0.00013199834447578208	Alticorpus_macrocleithrum:0.00025368116020761981):0.00002225543491743862	(((((((Placidochromis_milomo:0.00035711437308076903	((Taeniochromis_holotaenia:0.00031583218299582433	Stigmatochromis_guttatus:0.00065578028291957537):0.00016570132193039161	(Stigmatochromis_modestus:0.00029604130311974987	Otopharynx_brooksi_nkhata:0.00015872966004401448):0.00029780387660810953):0.00010729001668980489):0.00010465344123458910	(Copadichromis_trewavasae:0.00020408065048492990	(((Lethrinops_auritus:0.00100394944055715073	Protomelas_ornatus_1:0.00027544519644443692):0.00007918012844552604	(Otopharynx_tetrastigma:0.00064771493179071877	(Placidochromis_johnstoni:0.00009869721525058351	Placidochromis_electra:0.00018872798567927754):0.00004994195711469956):0.00005355435108623483):0.00006154533013390733	Hemitaenichromis_spilopterus:0.00021951119637772051):0.00003761264545410349):0.00007945911440643837):0.00007553256536653601	((((Dimidiochromis_dimidiatus:0.00020700611534779826	Dimidiochromis_strigatus:0.00014750022023599197):0.00014223712243825580	Dimidiochromis_compressiceps:0.00028400334693685306):0.00022608900078859823	(Otopharynx_lithobates:0.00088359880288394941	Dimidiochromis_kiwinge:0.00037077773603828032):0.00009863209776234806):0.00010779598288113719	((Mylochromis_ericotaenia:0.00050619967193780914	((Ctenopharynx_intermedius_1:0.00020445790158887076	Ctenopharynx_nitidus:0.00032453262813617766):0.00016406730518756519	(Buccochromis_rhoadesii:0.00019013513563407650	(Otopharynx_speciosus_1:0.00022171313490605541	Buccochromis_nototaenia:0.00018169119794616840):0.00007119599159481921):0.00033149897429473891):0.00009637829680414739):0.00007393064287319789	(Chilotilapia_rhoadesii_1:0.00040774544945253215	Champsochromis_caeruelus_1:0.00053005767677305634):0.00006831856061268483):0.00008439081104598868):0.00009072728587531244):0.00006657945049614562	(((Lethrinops_lethrinus_Father:0.00024007935598996518	Placidochromis_longimanus_1:0.00009831042602925152):0.00011541167717995685	((Aulonocara_steveni:0.00024802896638043809	Aulonocara_stuartgranti_Father:0.00017217011964759310):0.00031281489097960408	Lethrinops_albus:0.00017108369507948628):0.00006138836142402827):0.00010718125113641233	((Taeniolethrinops_praeorbitalis:0.00027687504085564959	(Taeniolethrinops_macrorhynchus:0.00020262935944313142	Taeniolethrinops_furcicauda:0.00018560760032142914):0.00005881114705310516):0.00009875138896857956	(Mylochromis_anaphyrmus:0.00029114698550062072	Alticorpus_geoffreyi:0.00030456250772850884):0.00003155296743756801):0.00006426325706712818):0.00003798216771346573):0.00005614854910330898	Copadichromis_likomae:0.00024053402469424845):0.00001933640885031067	((Copadichromis_trimaculatus:0.00022224961804785478	Tyrannochromis_nigriventer:0.00059667432010982369):0.00012160854010715249	(Mylochromis_melanotaenia:0.00016624833281889608	((Nimbochromis_polystigma:0.00012333468877856181	(Nimbochromis_livingstoni:0.00023755738020989612	Nimbochromis_linni:0.00014775109974250007):0.00005567959934138434):0.00033397341947302706	(Tremitochranus_placodon:0.00026182564134986946	Hemitilapia_oxyrhynchus:0.00010218997723496242):0.00008157633872909475):0.00009622144282543933):0.00010043001029576360):0.00005945473871007849):0.00006941888395768809	(Lethrinops_longimanus_redhead:0.00013497844323743597	((Aulonocara_yellow:0.00000922907669590987	Aulonocara_minutus:0.00001546110885369823):0.00024468324604355515	Lethrinops_sp_oliveri:0.00014703607188286136):0.00003390687906029879):0.00003314413376564389):0.00003117182275055624):0.00009624573257491974):0.00008096122427573534	((Rhamphochromis_longiceps:0.00007631104034404303	(Rhamphochromis_esox:0.00014805614327449438	Rhamphochromis_woodi:0.00011192012743525754):0.00006476806808852466):0.00059632368388935774	((A_calliptera_Kingiri:0.00043038664190164408	((A_calliptera_Massoko_littoral:0.00007816154426070597	A_calliptera_Massoko_benthic:0.00011032939023397094):0.00026947814585768452	(A_calliptera_Songwe_River:0.00029435963726269797	((A_calliptera_Enukweni:0.00026533681944010347	(A_calliptera_Luwawa:0.00024031068183247162	(A_calliptera_Chitimba:0.00005990894114664749	((A_calliptera_North_Rukuru:0.00042889773363662619	A_calliptera_Salima_Father:0.00010157435584574672):0.00008686655213122906	A_calliptera_Bua:0.00028005917422759560):0.00015680010906800557):0.00014048514081501539):0.00014403033009481898):0.00011492086284103293	(A_calliptera_Mbaka_river_Female:0.00020994027737993804	((A_calliptera_South_Rukuru:0.00021119342181631363	A_calliptera_Chizumulu:0.00013915411606930003):0.00009045039645612902	A_calliptera_Near_Kyela:0.00012472025887384289):0.00008530195815572413):0.00008530381149322999):0.00007736307989433474):0.00011702249626857172):0.00010519917554587919):0.00037886787350768872	((Cynotilapia_axelrodi:0.00027352730536777807	((Metriaclima_zebra:0.00022566852505381046	Petrotilapia_genalutea:0.00019626416689546766):0.00012339761570551776	(Tropheops_tropheops:0.00017939004850248361	Genyochromis_mento:0.00038235347834954833):0.00007816083871650373):0.00011826739346086167):0.00008583762973471992	(Iodotropheus_sprengerae:0.00047498092071416139	Cynotilapia_afra:0.00023158705447379812):0.00006371276177072789):0.00014491209998847399):0.00015062256217797043):0.00006356542937731787):0.00007992959833503927	Nbrichardi:0.03015288595111169020):0.00012076818568349638	(Diplotaxodon_macrops:0.00001953396124109442	Diplotaxodon_limnothrissa:0.00008058764079956936):0.00013662539875110687):0.00003811266207334002):0.00012827275528257213	(Pallidochromis_tokolosh:0.00023490381590333343	Diplotaxodon_white_back_similis:0.00014824377410015225):0.00008789851863700048):0.00017047560393112628	Diplotaxodon_greenwoodi:0.00016342097764531556):0.0;
(Pallidochromis_tokolosh:0.00004333364763891193	((Diplotaxodon_white_back_similis:0.00021443665839154756	(Diplotaxodon_macrops:0.00003490161062688395	(Diplotaxodon_limnothrissa:0.00020832233535482747	(Diplotaxodon_macrops_black_dorsal:0.00022876347913118491	((Rhamphochromis_longiceps:0.00008877789632573842	(Rhamphochromis_esox:0.00014303525175616321	Rhamphochromis_woodi:0.00005421017384322711):0.00002720419178922214):0.00053802783744904485	(((((Copadichromis_quadrimaculatus:0.00013589710305569855	Copadichromis_virginalis:0.00013396156607747655):0.00008373364042414714	(Copadichromis_trimaculatus:0.00034169247475435204	Copadichromis_likomae:0.00012381371501570240):0.00004045050269773090):0.00006911356107526389	(((((((((Stigmatochromis_modestus:0.00033451813039568054	Copadichromis_trewavasae:0.00011315381300378045):0.00009260264362789160	(Tyrannochromis_nigriventer:0.00039255316694169589	Champsochromis_caeruelus_1:0.00042866704834747683):0.00019590828532150333):0.00005964091415725686	(Otopharynx_brooksi_nkhata:0.00025583982921082414	Placidochromis_electra:0.00020023955990206403):0.00005432939552561680):0.00003191169663838888	((Dimidiochromis_dimidiatus:0.00008694410840789513	Dimidiochromis_compressiceps:0.00020763673538023194):0.00009966712862955673	Dimidiochromis_strigatus:0.00014355896452257784):0.00024686049560938871):0.00006281903281977988	((Mylochromis_melanotaenia:0.00011087853945957970	Tremitochranus_placodon:0.00010848507150206878):0.00010169370655739788	((Otopharynx_lithobates:0.00066219292915978322	Stigmatochromis_guttatus:0.00035641946905512348):0.00008641435809590947	Mylochromis_ericotaenia:0.00020201933791331786):0.00006094136828768947):0.00003021905503888500):0.00005714026036961991	((Hemitilapia_oxyrhynchus:0.00008935757185145567	Chilotilapia_rhoadesii_1:0.00048613891143470814):0.00005746923243489407	((Otopharynx_tetrastigma:0.00021037941061616793	Placidochromis_milomo:0.00040479302400753687):0.00005681968552650072	Protomelas_ornatus_1:0.00026337339528908940):0.00005398667884293039):0.00004952729763742298):0.00003456188733279403	(Hemitaenichromis_spilopterus:0.00014776566279681673	Placidochromis_johnstoni:0.00012949071986368508):0.00014286811563511719):0.00006312408447436519	((Placidochromis_longimanus_1:0.00017157796209056638	(Nimbochromis_livingstoni:0.00011218031656912076	(Nimbochromis_linni:0.00018403343770677152	Nimbochromis_polystigma:0.00012008885007797643):0.00007371784291370062):0.00024667316777582398):0.00006307699787457235	(Dimidiochromis_kiwinge:0.00038388876320361682	(Taeniochromis_holotaenia:0.00043391399998252340	(Ctenopharynx_intermedius_1:0.00012676797452627217	Ctenopharynx_nitidus:0.00028980103455535897):0.00006840297112971749):0.00007399485002197431):0.00010544778757721603):0.00003520453689753284):0.00003780433578039574	(((Lethrinops_auritus:0.00080451620241182918	(Buccochromis_rhoadesii:0.00012774391371994930	(Buccochromis_nototaenia:0.00018821066806093932	Otopharynx_speciosus_1:0.00021404653611956562):0.00013957773731884354):0.00025791658409489671):0.00005201657928449927	(((Aulonocara_steveni:0.00017470992537957952	Aulonocara_stuartgranti_Father:0.00020154695088559375):0.00021892286107595932	(Lethrinops_sp_oliveri:0.00014272947390008066	(((Lethrinops_gossei:0.00008257700294074164	Lethrinops_albus:0.00017977162902989369):0.00004293483521553005	(Taeniolethrinops_praeorbitalis:0.00008530326774459404	(Taeniolethrinops_furcicauda:0.00011014438270914151	Taeniolethrinops_macrorhynchus:0.00009755276771946742):0.00018225110936821804):0.00031684978240232626):0.00007058219395889079	Alticorpus_macrocleithrum:0.00026085704140228272):0.00001299108956197687):0.00001805564660037145):0.00003261067285793366	(Lethrinops_lethrinus_Father:0.00016737104258538217	(Lethrinops_longimanus_redhead:0.00011203515939768259	((Aulonocara_minutus:0.00001140468200887481	Aulonocara_yellow:0.00002504272684883862):0.00014089524743157204	Alticorpus_geoffreyi:0.00023402929036117010):0.00009109883796132704):0.00002528410853044592):0.00003992783451947074):0.00004642667152267551):0.00001997538853843894	Mylochromis_anaphyrmus:0.00025870921621683418):0.00003341272826258897):0.00005816542604520981):0.00016000679559917484	(((A_calliptera_Mbaka_river_Female:0.00008703724215605863	(A_calliptera_Massoko_littoral:0.00018005214721133935	A_calliptera_Massoko_benthic:0.00018900243452852394):0.00055732418946378027):0.00010450976974412648	(A_calliptera_South_Rukuru:0.00018799757281589573	((A_calliptera_Chizumulu:0.00015734895278025879	A_calliptera_Kingiri:0.00017217626434831270):0.00004374507052405842	(A_calliptera_Songwe_River:0.00018279856061410196	(((A_calliptera_Enukweni:0.00022331708857782490	A_calliptera_Near_Kyela:0.00013210971574301248):0.00007233339555087920	(A_calliptera_Chitimba:0.00012161948976210678	A_calliptera_North_Rukuru:0.00014414845068548912):0.00007841003886860460):0.00004535460598476713	((A_calliptera_Salima_Father:0.00002284912735918952	A_calliptera_Bua:0.00000682414187560176):0.00050116310614589513	A_calliptera_Luwawa:0.00042803791714796210):0.00023668986613383788):0.00006276040807934838):0.00010466064033315526):0.00005852607194170763):0.00011945397802419342):0.00021463991695452251	(((Tropheops_tropheops:0.00016511226975439745	Genyochromis_mento:0.00048652916750880167):0.00007457458877482560	(Metriaclima_zebra:0.00037702064187564025	Petrotilapia_genalutea:0.00012654508275739893):0.00006454823053441746):0.00009458907699510587	(Iodotropheus_sprengerae:0.00016732029566433518	(Cynotilapia_axelrodi:0.00038550571317914965	Cynotilapia_afra:0.00018552034231703615):0.00012705392063752514):0.00006673917413583032):0.00011746583442709812):0.00012826299730117540):0.00007179120124664114	Nbrichardi:0.02561204808947948469):0.00005875601014994412):0.00018193815022547313):0.00005875115726469546):0.00011862458719341282):0.00007677687270592676):0.00019818389848222408	Diplotaxodon_ngulube:0.00002906214331231085):0.00027255164680296969	Diplotaxodon_greenwoodi:0.00000562437862380485):0.0;
((((Diplotaxodon_macrops_black_dorsal:0.00014549377495458757	((((Rhamphochromis_esox:0.00013931327763094941	Rhamphochromis_longiceps:0.00011972445908769076):0.00004534759716901843	Rhamphochromis_woodi:0.00007990110558207876):0.00031598442120363512	Nbrichardi:0.02097753387253102619):0.00008923334558205678	((((A_calliptera_Chizumulu:0.00012379290376359674	((A_calliptera_Songwe_River:0.00011575188301017574	(A_calliptera_Massoko_littoral:0.00000450816492201782	A_calliptera_Massoko_benthic:0.00000130719645743324):0.00066182388329011571):0.00007834688469668821	(((A_calliptera_Enukweni:0.00012941191085831776	A_calliptera_Chitimba:0.00007003763538275348):0.00016111788904724146	(A_calliptera_Near_Kyela:0.00015732410773913597	(A_calliptera_South_Rukuru:0.00057573805091487346	(A_calliptera_North_Rukuru:0.00013842454585039296	A_calliptera_Kingiri:0.00017131093673572960):0.00008876204448208271):0.00007538178589053050):0.00004215112211719606):0.00005905061033557865	((A_calliptera_Bua:0.00009801444475780170	A_calliptera_Salima_Father:0.00001317452039263371):0.00019961648851455689	A_calliptera_Luwawa:0.00024670538933741290):0.00006794309390465350):0.00006264991598980479):0.00004243369542351075):0.00011356857861929714	A_calliptera_Mbaka_river_Female:0.00062450284852957677):0.00021702403009829852	(Iodotropheus_sprengerae:0.00035415914205790282	(Cynotilapia_afra:0.00025112472961809080	(((Petrotilapia_genalutea:0.00019319803683880816	Metriaclima_zebra:0.00030533480406720094):0.00006818953552373347	Tropheops_tropheops:0.00022847557958391212):0.00009471667468224531	(Genyochromis_mento:0.00033244015126037741	Cynotilapia_axelrodi:0.00035770974917780947):0.00014911587050172256):0.00010878394971798183):0.00004330709571594263):0.00014754290631316418):0.00012916121829400617	(((Mylochromis_anaphyrmus:0.00022436693046646227	(((Aulonocara_steveni:0.00032798162347787147	Aulonocara_stuartgranti_Father:0.00018200579372543252):0.00010124318898150028	(Alticorpus_macrocleithrum:0.00028227831245986458	(Aulonocara_minutus:0.00000130719645743324	Aulonocara_yellow:0.00000130719645743324):0.00024794539821919396):0.00006578908658263181):0.00006432829111694487	(Alticorpus_geoffreyi:0.00015102776144543486	(Lethrinops_longimanus_redhead:0.00015448163472240773	(Lethrinops_gossei:0.00012169586136472082	Lethrinops_sp_oliveri:0.00010190550400752783):0.00005006110968203584):0.00004147760744323269):0.00003125201486347982):0.00005819029809606514):0.00007569464536646137	((Copadichromis_trewavasae:0.00021758814016861196	(Stigmatochromis_guttatus:0.00046867239602568360	Otopharynx_brooksi_nkhata:0.00027902589621774988):0.00006648494899688758):0.00006446525526436893	(((Ctenopharynx_nitidus:0.00021797939206307421	Ctenopharynx_intermedius_1:0.00008431044987252768):0.00018106876644243829	((Tremitochranus_placodon:0.00019132127568494478	Mylochromis_melanotaenia:0.00010709661955533617):0.00015618959364641630	(Taeniochromis_holotaenia:0.00028640918552314275	(Buccochromis_rhoadesii:0.00018415942946828224	(Otopharynx_speciosus_1:0.00026898458522403389	Buccochromis_nototaenia:0.00016635114492113295):0.00007269292638241761):0.00016367227359546406):0.00005205896231339321):0.00004770274668357054):0.00003372449215320377	(((((Taeniolethrinops_macrorhynchus:0.00005131452974481483	Taeniolethrinops_furcicauda:0.00006288138547047010):0.00006653234165337598	Taeniolethrinops_praeorbitalis:0.00015847582694855365):0.00012286025265549974	Lethrinops_auritus:0.00017621458826583730):0.00003859348532059968	(Lethrinops_albus:0.00015878777626941376	Lethrinops_lethrinus_Father:0.00014735918006695655):0.00002880013949670689):0.00003749348885574051	((((Dimidiochromis_compressiceps:0.00023400910533640667	(Dimidiochromis_strigatus:0.00021658292978294694	Dimidiochromis_dimidiatus:0.00011968939325135794):0.00009537292899258464):0.00024826113493000608	(Nimbochromis_linni:0.00035077118983175599	(Nimbochromis_livingstoni:0.00011308980076365363	Nimbochromis_polystigma:0.00019930113783773079):0.00003954096477779512):0.00024857628846345915):0.00006287768365687032	((Copadichromis_trimaculatus:0.00032845332932051122	Mylochromis_ericotaenia:0.00029811723733463760):0.00004079961221340609	(Tyrannochromis_nigriventer:0.00057335302090324948	Champsochromis_caeruelus_1:0.00047180030586695370):0.00010407738239734443):0.00005359881534237882):0.00003356654357579720	(((Stigmatochromis_modestus:0.00028490495580600655	(Hemitilapia_oxyrhynchus:0.00019119308212021987	(Placidochromis_milomo:0.00056181468073986508	Otopharynx_lithobates:0.00067100692004025376):0.00006942880765563488):0.00009581138471093108):0.00002862202588348380	(Placidochromis_longimanus_1:0.00012140892374247559	(((Dimidiochromis_kiwinge:0.00034363049888910672	Protomelas_ornatus_1:0.00020023050708109944):0.00009133251185285342	Chilotilapia_rhoadesii_1:0.00029224805366991763):0.00006359190459848789	(Placidochromis_johnstoni:0.00014090443129385647	(Placidochromis_electra:0.00051188277591419451	Hemitaenichromis_spilopterus:0.00012675644804586753):0.00005727851486501311):0.00004879834443125011):0.00003348364252826474):0.00004113470155377067):0.00004128978902095255	Otopharynx_tetrastigma:0.00042381864817278385):0.00002605334737139043):0.00002746845114934364):0.00003527380753845781):0.00003658067925400975):0.00005905945403372395):0.00004310164575376113	(Copadichromis_quadrimaculatus:0.00015790565390046246	(Copadichromis_likomae:0.00006679808547031836	Copadichromis_virginalis:0.00011042435076902400):0.00007389515455505991):0.00004844262387039028):0.00009175257001014397):0.00008837640942541428):0.00017755067749912197):0.00005904235385464268	(Diplotaxodon_macrops:0.00004474043238937906	Diplotaxodon_limnothrissa:0.00033886223585899059):0.00003832134598903086):0.00007477427381168855	(Diplotaxodon_ngulube:0.00007453275457433484	Diplotaxodon_white_back_similis:0.00026711113954325455):0.00007685155795085987):0.00028441466354343090	Pallidochromis_tokolosh:0.00012156043766993959	Diplotaxodon_greenwoodi:0.00014399164687870341):0.0;
((Diplotaxodon_macrops_black_dorsal:0.00015466444798484453	Pallidochromis_tokolosh:0.00017826838757502896):0.00011682526881614122	((((Rhamphochromis_woodi:0.00021869003274613318	(Rhamphochromis_longiceps:0.00012082049854830068	Rhamphochromis_esox:0.00003042200453065056):0.00007861418070198716):0.00050729241593035787	(((((((Tyrannochromis_nigriventer:0.00067574607119677663	Lethrinops_lethrinus_Father:0.00013170505461206867):0.00011904843981588583	(((Lethrinops_auritus:0.00013666279490450779	Lethrinops_albus:0.00028626448389086504):0.00003362714763920660	((Taeniolethrinops_furcicauda:0.00018412307907261088	Taeniolethrinops_praeorbitalis:0.00018313955154718929):0.00011572449237917090	Taeniolethrinops_macrorhynchus:0.00012379042189050894):0.00004413737791011625):0.00004373438411882138	(Mylochromis_melanotaenia:0.00027556848761636901	Tremitochranus_placodon:0.00013338083632271648):0.00014572675479598382):0.00003253297316360870):0.00004081516512900282	((((Otopharynx_tetrastigma:0.00053276447195536815	(Ctenopharynx_intermedius_1:0.00012101411606546398	Ctenopharynx_nitidus:0.00009993223487069360):0.00011457483999822455):0.00005971605504400609	((((Stigmatochromis_guttatus:0.00050108779265764839	(Otopharynx_brooksi_nkhata:0.00027169382075224366	Stigmatochromis_modestus:0.00014424900440670208):0.00020011870078066770):0.00008247095021167054	Copadichromis_trewavasae:0.00019625134818489556):0.00010362484883325444	(Hemitaenichromis_spilopterus:0.00017117963245961288	Protomelas_ornatus_1:0.00013742097117535481):0.00005253259792156263):0.00008806091265860584	((Chilotilapia_rhoadesii_1:0.00020634126381780232	Placidochromis_johnstoni:0.00038242033690192787):0.00005985789605486051	(Dimidiochromis_kiwinge:0.00030279456687145798	Placidochromis_milomo:0.00045630165177104463):0.00008747509962105094):0.00005981621066825744):0.00005337650405274608):0.00002025992677735449	((((Taeniochromis_holotaenia:0.00038014662375308189	Champsochromis_caeruelus_1:0.00026992944106022206):0.00010621916122756211	(Nimbochromis_livingstoni:0.00007763208530968774	(Nimbochromis_polystigma:0.00010693006950650658	Nimbochromis_linni:0.00047933253211306472):0.00006142062038960494):0.00028166621064930846):0.00005029331131844956	(Dimidiochromis_compressiceps:0.00016866659939167270	(Dimidiochromis_dimidiatus:0.00010464032183254533	Dimidiochromis_strigatus:0.00014036447126554056):0.00004210785282372196):0.00024516597861464140):0.00006921848716350652	((Hemitilapia_oxyrhynchus:0.00012004227188903105	(Otopharynx_lithobates:0.00076718632830659946	Mylochromis_ericotaenia:0.00026782452962001890):0.00007938767420394910):0.00006549177318068900	(Placidochromis_longimanus_1:0.00013529309893128700	((Buccochromis_nototaenia:0.00018330353626158140	Buccochromis_rhoadesii:0.00010993559001922830):0.00009394492349731197	Otopharynx_speciosus_1:0.00032724568701756360):0.00010663815344935339):0.00006313776043210273):0.00004180137354068385):0.00001804160631434092):0.00004314476285704912	((Placidochromis_electra:0.00019646550742877963	(Aulonocara_steveni:0.00037259844564424354	Aulonocara_stuartgranti_Father:0.00023473298384571348):0.00014594717108481627):0.00005077534064574674	(Copadichromis_likomae:0.00015150689876653945	(Copadichromis_quadrimaculatus:0.00009207928452646241	Copadichromis_trimaculatus:0.00037802413595000811):0.00004284367447611807):0.00007755283336676122):0.00003564759937307140):0.00005011163544017708):0.00004029612290404645	(Mylochromis_anaphyrmus:0.00020100748913607863	((Lethrinops_longimanus_redhead:0.00008115037728691230	Lethrinops_sp_oliveri:0.00011602890497654263):0.00002631187280578690	((Alticorpus_macrocleithrum:0.00032099586419027817	Lethrinops_gossei:0.00009986217210286182):0.00004515427948367490	((Aulonocara_minutus:0.00002135281811553691	Aulonocara_yellow:0.00000922556186967933):0.00027216537083131986	Alticorpus_geoffreyi:0.00019748559670267396):0.00003432008690782153):0.00004640925188965210):0.00004094437894948130):0.00007777490476148033):0.00001694150305215385	Copadichromis_virginalis:0.00012315475688892192):0.00009382178698638130	((((A_calliptera_Salima_Father:0.00012636823834240605	A_calliptera_Bua:0.00044339056717129549):0.00009726074159683058	((A_calliptera_Luwawa:0.00028396853015777342	A_calliptera_Chizumulu:0.00007416258518618686):0.00008542641976142205	(A_calliptera_North_Rukuru:0.00008385581867677455	(((A_calliptera_Kingiri:0.00022146310590153887	A_calliptera_Songwe_River:0.00007677983785958292):0.00005052328177902559	(A_calliptera_Enukweni:0.00007245469546322836	A_calliptera_South_Rukuru:0.00004032796514136739):0.00007065691101542889):0.00007720794063887523	(A_calliptera_Mbaka_river_Female:0.00018079283520161247	(A_calliptera_Massoko_littoral:0.00000101313871884459	A_calliptera_Massoko_benthic:0.00000101313871884459):0.00031617223994895668):0.00013839521985263366):0.00008506447704746308):0.00007523012564831209):0.00004138251395913779):0.00011157561859938325	(A_calliptera_Chitimba:0.00003454863536696073	A_calliptera_Near_Kyela:0.00013721709872566756):0.00005690869901512653):0.00032143401741324305	(Genyochromis_mento:0.00041343229078744928	(Iodotropheus_sprengerae:0.00019440004912023363	(((Tropheops_tropheops:0.00011180364115409501	Metriaclima_zebra:0.00052332492964872858):0.00005994411881257834	Petrotilapia_genalutea:0.00017097339818117682):0.00004693997261151883	(Cynotilapia_axelrodi:0.00024075649226254408	Cynotilapia_afra:0.00014289004118624239):0.00009066347851612293):0.00004108796286302845):0.00004392132780003800):0.00023750709146908532):0.00010313349521618528):0.00005646928427953872	Nbrichardi:0.02102032014995840886):0.00003029831732758213):0.00016038744952670496	(Diplotaxodon_limnothrissa:0.00000792759322192055	Diplotaxodon_macrops:0.00000101313871884459):0.00043119762814458249):0.00010726253724015810	(Diplotaxodon_white_back_similis:0.00009058158892071515	Diplotaxodon_ngulube:0.00011703395413625810):0.00013199275127180309):0.00007127115519126471	Diplotaxodon_greenwoodi:0.00018523362498075268):0.0;
((((Nbrichardi:0.02957991168590544742	((Rhamphochromis_longiceps:0.00015931648411572581	(Rhamphochromis_woodi:0.00013029883747771423	Rhamphochromis_esox:0.00011966162907259616):0.00011193079482584538):0.00039505846414899739	((((Lethrinops_auritus:0.00010802457448179217	Lethrinops_lethrinus_Father:0.00011772924142959718):0.00010889341559582875	(Taeniolethrinops_macrorhynchus:0.00027668414211036972	(Taeniolethrinops_praeorbitalis:0.00011041680135488200	Taeniolethrinops_furcicauda:0.00011235175569333830):0.00010631738279302096):0.00024990065422733735):0.00005266773044594969	(((Copadichromis_likomae:0.00015692364810111867	Copadichromis_virginalis:0.00014159163489072340):0.00005894552481637373	(Copadichromis_quadrimaculatus:0.00012137979558384142	Lethrinops_longimanus_redhead:0.00024801626370214236):0.00001064181173722095):0.00005192159648582072	((((Lethrinops_sp_oliveri:0.00008796741886557847	Lethrinops_gossei:0.00024847190273804621):0.00005718195905369757	(Aulonocara_minutus:0.00021410751237829317	Aulonocara_yellow:0.00015146832484304158):0.00003176801691247170):0.00010360983637799424	((Aulonocara_steveni:0.00041758270908033633	Aulonocara_stuartgranti_Father:0.00033219715693141784):0.00013468969323201632	(Alticorpus_macrocleithrum:0.00029140938910997792	Alticorpus_geoffreyi:0.00050621252358271974):0.00004620450365089071):0.00006567813981107174):0.00006558750294774533	((((((Copadichromis_trewavasae:0.00015387036320651103	(Placidochromis_milomo:0.00054526997621550429	Protomelas_ornatus_1:0.00018910428070647740):0.00006554058722313156):0.00007906378948966844	Copadichromis_trimaculatus:0.00027810025486528175):0.00007893701275851642	(Otopharynx_lithobates:0.00030550674505040818	((((Ctenopharynx_nitidus:0.00057572728082723966	Ctenopharynx_intermedius_1:0.00015002616509471030):0.00018194558717571634	(Tyrannochromis_nigriventer:0.00061835466529590343	(Hemitaenichromis_spilopterus:0.00019454879595667203	Chilotilapia_rhoadesii_1:0.00027093206918135697):0.00017678083699241537):0.00008999974024682212):0.00007759884559073687	((Dimidiochromis_kiwinge:0.00047634803246248260	Champsochromis_caeruelus_1:0.00028311700894030433):0.00009933031429557172	Mylochromis_ericotaenia:0.00043993128362724410):0.00006172988597085642):0.00008257697098344051	((Otopharynx_tetrastigma:0.00060970828970502422	(Stigmatochromis_guttatus:0.00053165604066344346	Otopharynx_brooksi_nkhata:0.00035798699564169824):0.00013281384928413696):0.00007657850048740634	(Mylochromis_melanotaenia:0.00017363411430797756	Tremitochranus_placodon:0.00016297708377686215):0.00010511506421552264):0.00008456698453506754):0.00002251441752274815):0.00006103614890486376):0.00007023554683928625	(((Dimidiochromis_compressiceps:0.00021868190535657994	(Dimidiochromis_dimidiatus:0.00012007326588136704	Dimidiochromis_strigatus:0.00008548965322377437):0.00010253109659254047):0.00036463157449614670	Stigmatochromis_modestus:0.00043861313707995147):0.00014214597813651329	((Placidochromis_johnstoni:0.00022591097033358996	(Nimbochromis_polystigma:0.00027960250898551140	(Nimbochromis_linni:0.00047064719095821271	Nimbochromis_livingstoni:0.00009977866028121986):0.00011935345489489568):0.00018051465261372248):0.00009074669049618966	Hemitilapia_oxyrhynchus:0.00010773790981723212):0.00009530403128572684):0.00002519031247033242):0.00009682248133830370	(((Taeniochromis_holotaenia:0.00049411940003765329	Mylochromis_anaphyrmus:0.00024573872066657623):0.00013335257161900530	Placidochromis_electra:0.00015898384950476348):0.00005181600282235354	Placidochromis_longimanus_1:0.00018148843287701569):0.00004129621865602135):0.00006879579530994305	(((Buccochromis_rhoadesii:0.00070018995385189920	Otopharynx_speciosus_1:0.00009817889278522094):0.00010305219754806233	Buccochromis_nototaenia:0.00015243226917530551):0.00022481997668647691	Lethrinops_albus:0.00026410510255237034):0.00006791767908112847):0.00004775125615316069):0.00006956907473313584):0.00002597862910075564):0.00014834061610549058	((((((A_calliptera_Kingiri:0.00036862708123854677	(A_calliptera_Massoko_benthic:0.00008242468714547857	A_calliptera_Massoko_littoral:0.00000112255226025624):0.00057442548796741923):0.00015823452033623118	(A_calliptera_Chitimba:0.00041819941155377621	(A_calliptera_Songwe_River:0.00023117575515918220	((A_calliptera_North_Rukuru:0.00005614475093657084	A_calliptera_Near_Kyela:0.00001880546605884023):0.00013918340615219263	(A_calliptera_South_Rukuru:0.00002301982452401418	A_calliptera_Enukweni:0.00000112255226025624):0.00037084455489498353):0.00014288763379121397):0.00012073152444904096):0.00007806521750402944):0.00005483090776482696	A_calliptera_Mbaka_river_Female:0.00024190150991434435):0.00012391370173636353	A_calliptera_Chizumulu:0.00024668208896475762):0.00009883982004642416	(A_calliptera_Salima_Father:0.00019830886517247165	(A_calliptera_Luwawa:0.00020491352924551298	A_calliptera_Bua:0.00076196369982964773):0.00009352130757953574):0.00015929943294571176):0.00034035922026360866	((Tropheops_tropheops:0.00014513269471115215	(Iodotropheus_sprengerae:0.00048686654969549835	(Metriaclima_zebra:0.00037535440614657926	Petrotilapia_genalutea:0.00032956042612051968):0.00027227834395809100):0.00013570784022001874):0.00006941589531862143	((Cynotilapia_axelrodi:0.00055275507314320692	Genyochromis_mento:0.00058787331812477353):0.00011923948712805296	Cynotilapia_afra:0.00023554418995947463):0.00008603393924094276):0.00009247950956832193):0.00007202068518870922):0.00008626768941689772):0.00006476323535847845):0.00017612241614129194	((Diplotaxodon_limnothrissa:0.00009378659295545957	Diplotaxodon_macrops_black_dorsal:0.00002755255045104930):0.00002041022095366814	(Diplotaxodon_ngulube:0.00013754659670415852	Diplotaxodon_white_back_similis:0.00012469659822201648):0.00013909305586099383):0.00008132674190324674):0.00009129866103420749	Pallidochromis_tokolosh:0.00008938411342413114):0.00004355894942910217	Diplotaxodon_macrops:0.00006671110909786229	Diplotaxodon_greenwoodi:0.00034402472034626729):0.0;
((Diplotaxodon_macrops_black_dorsal:0.00004854965626378039	((((Diplotaxodon_white_back_similis:0.00017647506957939224	Diplotaxodon_ngulube:0.00026918250547310367):0.00020875912027805489	(((((Taeniolethrinops_furcicauda:0.00003322596060594741	Taeniolethrinops_macrorhynchus:0.00012859666460834465):0.00020055201287992773	Taeniolethrinops_praeorbitalis:0.00026088958771339676):0.00012693765742813703	(((((Ctenopharynx_intermedius_1:0.00010843811183378046	Ctenopharynx_nitidus:0.00020782129916693720):0.00017355289235710701	(((Lethrinops_lethrinus_Father:0.00038007739274527693	Lethrinops_auritus:0.00015287119984762961):0.00007447610600178631	Placidochromis_electra:0.00061041796008057280):0.00006541867350928807	Copadichromis_quadrimaculatus:0.00011821504756028072):0.00009541314637192775):0.00006060549413587667	(Copadichromis_likomae:0.00011452984413297977	Copadichromis_virginalis:0.00022273249036966654):0.00012505793736768432):0.00004056300548131429	((((((Mylochromis_melanotaenia:0.00020988091076374130	Tremitochranus_placodon:0.00017858075766795796):0.00010324848540679803	((Taeniochromis_holotaenia:0.00038954157070836753	Stigmatochromis_guttatus:0.00032276610275394830):0.00013462933250526157	Otopharynx_brooksi_nkhata:0.00055558183336360380):0.00008263714214140643):0.00008408677260482294	(((((((Hemitilapia_oxyrhynchus:0.00031271102598324704	Champsochromis_caeruelus_1:0.00020539772016888003):0.00017308215412301618	Protomelas_ornatus_1:0.00027033765281523974):0.00005348482292997547	(Chilotilapia_rhoadesii_1:0.00013035413435825744	(Otopharynx_speciosus_1:0.00013255553517404301	(Buccochromis_nototaenia:0.00012360553475116657	Buccochromis_rhoadesii:0.00039465221672467304):0.00003148500688047599):0.00018074099012329201):0.00007939662746201885):0.00007019589457852171	((Mylochromis_ericotaenia:0.00019639589217030685	Placidochromis_milomo:0.00045608206124996226):0.00009159377137666608	Otopharynx_lithobates:0.00039321490669749900):0.00008950264791769681):0.00005628736892575769	Dimidiochromis_kiwinge:0.00044844466580238365):0.00005226144079658102	(Dimidiochromis_strigatus:0.00015109100241100080	Dimidiochromis_dimidiatus:0.00016119359182113554):0.00020544255460094326):0.00013220844837573216	(Otopharynx_tetrastigma:0.00035130145770499109	Stigmatochromis_modestus:0.00024724354993933362):0.00009948651118681329):0.00002128621097973201):0.00004665979670212505	(Dimidiochromis_compressiceps:0.00034627880631542783	(Nimbochromis_polystigma:0.00020552182192610358	(Nimbochromis_livingstoni:0.00022390233919215215	Nimbochromis_linni:0.00042839705278979062):0.00006940500762638632):0.00026782347417548012):0.00016336911812824497):0.00005266249765710840	(Placidochromis_longimanus_1:0.00030841991271659088	((Placidochromis_johnstoni:0.00039166384753671490	Copadichromis_trimaculatus:0.00025820949965546844):0.00005926560320050929	Tyrannochromis_nigriventer:0.00044762015718263835):0.00006821734834572172):0.00005574283750306246):0.00007718219661699877	((Lethrinops_albus:0.00008674830960900371	Copadichromis_trewavasae:0.00016840198817104563):0.00008399794393264582	Hemitaenichromis_spilopterus:0.00021261304161300851):0.00002288465861319032):0.00004550581554666769):0.00004130756230103537	(Alticorpus_geoffreyi:0.00023928207529063273	(((Aulonocara_yellow:0.00017105212099209735	Mylochromis_anaphyrmus:0.00018635826047478068):0.00004388810114151545	((Lethrinops_longimanus_redhead:0.00016099494236298899	Alticorpus_macrocleithrum:0.00018013010197051517):0.00004926440129173880	Lethrinops_sp_oliveri:0.00011462735202095679):0.00004617848109832316):0.00005488152322631617	((Lethrinops_gossei:0.00015801146658322640	(Aulonocara_steveni:0.00046958056327225093	Aulonocara_stuartgranti_Father:0.00040191471159890720):0.00014817191673130683):0.00003958426795263809	Aulonocara_minutus:0.00020764474288676390):0.00005775069084202030):0.00003399820749983467):0.00010578534451255923):0.00004802177456722578):0.00008269761087817678	((Tropheops_tropheops:0.00034787588828954656	(((Genyochromis_mento:0.00034132125216826414	(Cynotilapia_afra:0.00016050294411935971	Cynotilapia_axelrodi:0.00028011039646106859):0.00007896454305232199):0.00012729840535225461	Iodotropheus_sprengerae:0.00032888098853920122):0.00022553667137485011	((A_calliptera_Kingiri:0.00054321726085190326	(A_calliptera_Mbaka_river_Female:0.00011777831527862059	((A_calliptera_Songwe_River:0.00019345076749917452	((A_calliptera_Chizumulu:0.00015021488446743619	(A_calliptera_Massoko_benthic:0.00000122493793206737	A_calliptera_Massoko_littoral:0.00000122493793206737):0.00066701410974845821):0.00006971633946639287	(A_calliptera_Near_Kyela:0.00002563152418735594	(A_calliptera_Luwawa:0.00011131220363265338	(A_calliptera_Bua:0.00039766057409447724	A_calliptera_Salima_Father:0.00018947088964038519):0.00015043620399893690):0.00012471325632552296):0.00006791198407845672):0.00019408393699173063):0.00012087892279140140	(A_calliptera_Chitimba:0.00016484174474030389	((A_calliptera_South_Rukuru:0.00002571792659145088	A_calliptera_Enukweni:0.00000968663075370300):0.00023862170310872297	A_calliptera_North_Rukuru:0.00008988322145407842):0.00006807138500027526):0.00013200363369308157):0.00004802273406979665):0.00011819712569722584):0.00056752573825033222	(Petrotilapia_genalutea:0.00030150064732167810	Metriaclima_zebra:0.00056928256956651792):0.00011767342723552465):0.00026678584195683771):0.00004797786380592384):0.00032182585232859001	Nbrichardi:0.03275811380588313643):0.00018540265483721712):0.00014656987716930376	(Rhamphochromis_longiceps:0.00008180019978557656	(Rhamphochromis_woodi:0.00001283941821011079	Rhamphochromis_esox:0.00000122493793206737):0.00017188979832721046):0.00066319726979256527):0.00025544674178283724):0.00009646044684817806	Diplotaxodon_macrops:0.00004202330657675832):0.00002144566961053768	Diplotaxodon_limnothrissa:0.00013356583637687315):0.00009235923694723363):0.00040180204673904020	Pallidochromis_tokolosh:0.00008128701475019219	Diplotaxodon_greenwoodi:0.00008276531043544508):0.0;
((((((A_calliptera_Songwe_River:0.00032067552625423786	((A_calliptera_Kingiri:0.00042413748741196235	(((A_calliptera_Mbaka_river_Female:0.00016010870930692397	(A_calliptera_North_Rukuru:0.00003775579000150965	A_calliptera_Chizumulu:0.00015959282640188921):0.00024010634228645373):0.00010708086673996214	A_calliptera_Enukweni:0.00008414081732591282):0.00018661259906279791	(A_calliptera_Chitimba:0.00011718665498445042	A_calliptera_South_Rukuru:0.00002470521913002662):0.00009033642301062094):0.00010351303782038011):0.00015823725151786907	((A_calliptera_Massoko_littoral:0.00000117663924805497	A_calliptera_Massoko_benthic:0.00000117663924805497):0.00063195737934897470	(A_calliptera_Near_Kyela:0.00008858460180127042	((A_calliptera_Salima_Father:0.00038187321234515342	A_calliptera_Luwawa:0.00061255630956911220):0.00017888051885557325	A_calliptera_Bua:0.00017962165653762036):0.00004369917480930506):0.00017156682521765010):0.00017777195849961772):0.00018349653809730004):0.00066014471037082270	((Tropheops_tropheops:0.00016988917376539855	(Petrotilapia_genalutea:0.00010242197589249411	Metriaclima_zebra:0.00023983514434743801):0.00009189259464125766):0.00016769402519732944	(Cynotilapia_afra:0.00023254544009057901	(Iodotropheus_sprengerae:0.00050597984799056887	(Genyochromis_mento:0.00033013493019258652	Cynotilapia_axelrodi:0.00028924349720382131):0.00007835283917021171):0.00009744380773597447):0.00015026484500227130):0.00046774127858150707):0.00013201893687178116	((((Otopharynx_speciosus_1:0.00052989871567060568	((Alticorpus_macrocleithrum:0.00028375232690046586	Lethrinops_gossei:0.00011616901482959445):0.00005048677551606330	(Aulonocara_yellow:0.00029315900674248903	(Aulonocara_minutus:0.00022149340989106181	(Lethrinops_sp_oliveri:0.00016774709251539312	Lethrinops_longimanus_redhead:0.00021315398150097768):0.00008866073980901182):0.00005706615414462692):0.00008164751492335603):0.00010797475197601258):0.00006346635808486789	(Alticorpus_geoffreyi:0.00030721567624147753	(((Aulonocara_steveni:0.00048831633655086468	Aulonocara_stuartgranti_Father:0.00042340216622046520):0.00027972167537858479	(Placidochromis_longimanus_1:0.00021544547662109658	((Lethrinops_albus:0.00026738127872126804	Lethrinops_auritus:0.00016518341627679996):0.00013569087822780197	Lethrinops_lethrinus_Father:0.00014545663020394312):0.00019258558995443478):0.00014871090394891537):0.00008629851509380965	((((Mylochromis_anaphyrmus:0.00044345898741331478	Placidochromis_electra:0.00052941727574989776):0.00018439881170587133	((Taeniolethrinops_praeorbitalis:0.00026394659408726802	Taeniolethrinops_furcicauda:0.00019890947225007999):0.00014707443896026784	Taeniolethrinops_macrorhynchus:0.00022311808262456088):0.00017389508614428986):0.00009172222974130973	(((((Otopharynx_lithobates:0.00042529774607828909	Mylochromis_ericotaenia:0.00051146146281735221):0.00009498104393006829	(Tyrannochromis_nigriventer:0.00039978400672849963	Champsochromis_caeruelus_1:0.00033972457462501702):0.00014687144982273342):0.00009113856609248214	((Hemitilapia_oxyrhynchus:0.00024498700179803682	((((Nimbochromis_livingstoni:0.00010500865261799310	Nimbochromis_linni:0.00017365384972660832):0.00013183691674937794	Nimbochromis_polystigma:0.00012703795249991343):0.00037913962259569734	Mylochromis_melanotaenia:0.00032920345514752446):0.00015621624300653022	(Chilotilapia_rhoadesii_1:0.00045029880755459022	Hemitaenichromis_spilopterus:0.00022566982198736978):0.00007730531760610295):0.00009629780501425140):0.00009741346683966542	(Protomelas_ornatus_1:0.00014193836753130930	Placidochromis_johnstoni:0.00041318259468882916):0.00008343707113406113):0.00005788821169201784):0.00010704077041068424	(((Otopharynx_brooksi_nkhata:0.00038128958174927878	Taeniochromis_holotaenia:0.00059507808196438707):0.00019306777518433372	Stigmatochromis_modestus:0.00048502173415655481):0.00018122937892532846	((Otopharynx_tetrastigma:0.00040842075593769438	(Placidochromis_milomo:0.00048695539594418175	(Buccochromis_nototaenia:0.00009715159551413134	Buccochromis_rhoadesii:0.00033890793045998825):0.00047949399262949905):0.00005822283231056854):0.00006445219130512209	(Dimidiochromis_kiwinge:0.00028397824982922144	(Dimidiochromis_strigatus:0.00009498081378032545	(Dimidiochromis_compressiceps:0.00007404876266491536	Dimidiochromis_dimidiatus:0.00006806348027085783):0.00012218421890734715):0.00041456809281152759):0.00015394608331528671):0.00007154452359674157):0.00003187833396070000):0.00010451350529921690	(Tremitochranus_placodon:0.00019423200351117664	(Copadichromis_trewavasae:0.00014578682460617820	Stigmatochromis_guttatus:0.00051455526635949033):0.00022629609214397473):0.00005069150138731384):0.00017605486809889890):0.00007165763610240542	(Ctenopharynx_nitidus:0.00015145611888878224	Ctenopharynx_intermedius_1:0.00013692936057405102):0.00022721673412178311):0.00008094876144518799):0.00005559069434146062):0.00006133010304343819):0.00018868577511228424	(Copadichromis_trimaculatus:0.00014242636260947925	(Copadichromis_virginalis:0.00022356958324738560	(Copadichromis_likomae:0.00009706129814176828	Copadichromis_quadrimaculatus:0.00017954164923082684):0.00014113436070984110):0.00009569851300826402):0.00021347018688026232):0.00025216785429546334	(Rhamphochromis_woodi:0.00011250831686054510	(Rhamphochromis_esox:0.00004746979783063265	Rhamphochromis_longiceps:0.00002219080266770929):0.00010289404353808783):0.00081687232949290817):0.00010177381950946591):0.00011654454092296858	Nbrichardi:0.02906994426100196691):0.00046010458982030693	(Diplotaxodon_macrops_black_dorsal:0.00020219874989501696	((Diplotaxodon_macrops:0.00006126604346334763	(Diplotaxodon_white_back_similis:0.00005152031465566546	Diplotaxodon_ngulube:0.00005528729148148137):0.00026662499532176124):0.00012198987765741774	Diplotaxodon_limnothrissa:0.00010156916207696028):0.00009093815688755593):0.00006844679103746759):0.00017931865243122637	Pallidochromis_tokolosh:0.00018649075824484266	Diplotaxodon_greenwoodi:0.00007955498718637846):0.0;
(Diplotaxodon_limnothrissa:0.00011225789722304240	((((((Nbrichardi:0.03234845188631272489	((A_calliptera_Salima_Father:0.00042244151231575434	(A_calliptera_Near_Kyela:0.00005139424513424941	(((((((A_calliptera_Chitimba:0.00004317675499554866	A_calliptera_Enukweni:0.00007090597608174105):0.00011463362520095894	A_calliptera_Songwe_River:0.00019086240800051451):0.00006189284881857074	A_calliptera_South_Rukuru:0.00004295198415530434):0.00002274409368303815	(A_calliptera_Mbaka_river_Female:0.00006873685070934749	(A_calliptera_Kingiri:0.00059148803981680105	(A_calliptera_Massoko_littoral:0.00000109900818457877	A_calliptera_Massoko_benthic:0.00000109900818457877):0.00019226031968424374):0.00016566350688098467):0.00012479478508344971):0.00009968116076947958	A_calliptera_Chizumulu:0.00048785537067253166):0.00003485397378035105	A_calliptera_North_Rukuru:0.00004389400726807491):0.00013861259792518214	(A_calliptera_Luwawa:0.00030377788953606869	A_calliptera_Bua:0.00009184334521963181):0.00004231186089958930):0.00009477568258484100):0.00016931381673103763):0.00070301710676497773	((Tropheops_tropheops:0.00056687672007144389	Iodotropheus_sprengerae:0.00056150152066783302):0.00009920309210428747	(Genyochromis_mento:0.00039204686082403999	((Metriaclima_zebra:0.00021202121256126981	Petrotilapia_genalutea:0.00005130747866194340):0.00011574164699132227	(Cynotilapia_afra:0.00019387878339428770	Cynotilapia_axelrodi:0.00010650538419536756):0.00024674689006947076):0.00035130374061797458):0.00020704715374612653):0.00025518817199218698):0.00023196379943602691):0.00017842351147977291	((Copadichromis_quadrimaculatus:0.00024749673637733003	(Copadichromis_virginalis:0.00015702147690000562	Copadichromis_likomae:0.00027401539976064436):0.00016432758426948200):0.00010240031241689454	(((Alticorpus_geoffreyi:0.00011224292848003918	(Lethrinops_gossei:0.00008875873638297891	(Lethrinops_lethrinus_Father:0.00013458252123839539	Lethrinops_auritus:0.00021496504262654404):0.00009233522502819224):0.00008766015592112817):0.00001868717512137559	(Alticorpus_macrocleithrum:0.00059318942503050042	(Lethrinops_sp_oliveri:0.00016557100215177129	((Aulonocara_minutus:0.00029993895421995915	Aulonocara_yellow:0.00013592042374139195):0.00007890794080582284	Lethrinops_longimanus_redhead:0.00018597763529730547):0.00007416476234136618):0.00005363796461472764):0.00007233912227996133):0.00011089475954115202	((Copadichromis_trewavasae:0.00022490866697665645	(Otopharynx_brooksi_nkhata:0.00044459649802489607	(Stigmatochromis_guttatus:0.00045769217336131656	Stigmatochromis_modestus:0.00025972296041914676):0.00011360976173575918):0.00023448029295270541):0.00007463102084898127	((((Mylochromis_anaphyrmus:0.00020573319689420305	Placidochromis_electra:0.00049469534264522238):0.00004734567466263816	(Mylochromis_melanotaenia:0.00020095905763676172	(Aulonocara_stuartgranti_Father:0.00029592318159842859	Aulonocara_steveni:0.00033618206835477250):0.00012925205565008071):0.00007841114412261805):0.00007556141211377724	((Tremitochranus_placodon:0.00012630614861260838	Copadichromis_trimaculatus:0.00058833293244113852):0.00011651036770559043	(Lethrinops_albus:0.00028704638165206743	(Taeniolethrinops_praeorbitalis:0.00017052821592675895	(Taeniolethrinops_furcicauda:0.00015368112724788247	Taeniolethrinops_macrorhynchus:0.00020061753381220141):0.00010983997189217422):0.00017281252747039158):0.00012328902098489780):0.00009712156615627572):0.00004372164446328338	((Otopharynx_speciosus_1:0.00010442582363107447	(Buccochromis_rhoadesii:0.00005132229482379548	Buccochromis_nototaenia:0.00005897030904897285):0.00013090883783681281):0.00067690743214166525	((((Placidochromis_milomo:0.00028940146690920569	Protomelas_ornatus_1:0.00011928328594983867):0.00008636021226993999	(((((Dimidiochromis_compressiceps:0.00011052220230785726	Dimidiochromis_strigatus:0.00009525550835124011):0.00012427703776724623	Dimidiochromis_dimidiatus:0.00006814367742360105):0.00024208953870091614	Champsochromis_caeruelus_1:0.00046832025483365400):0.00015554422591800810	(((Chilotilapia_rhoadesii_1:0.00055028899928537343	Mylochromis_ericotaenia:0.00043215149470766717):0.00011797255752653792	Hemitilapia_oxyrhynchus:0.00019130966589295720):0.00004618979563107646	(((Otopharynx_lithobates:0.00006229883574791984	Tyrannochromis_nigriventer:0.00053511004549044723):0.00013404339767419620	(Placidochromis_johnstoni:0.00011023456872147936	Hemitaenichromis_spilopterus:0.00013902295529490089):0.00021290914592811449):0.00009246704182122702	Otopharynx_tetrastigma:0.00029185742004289838):0.00006680523177999152):0.00003794375326714596):0.00006926278446850013	(Nimbochromis_linni:0.00049551920452840944	(Nimbochromis_livingstoni:0.00009059942682608056	Nimbochromis_polystigma:0.00004185019780099604):0.00014703730551924492):0.00024705598481407674):0.00005352812589100672):0.00008331894868855552	(Placidochromis_longimanus_1:0.00018468172059659717	(Ctenopharynx_nitidus:0.00027014077725272235	Ctenopharynx_intermedius_1:0.00007930558317830373):0.00022889422545460200):0.00012841577736624800):0.00007192017859055190	(Dimidiochromis_kiwinge:0.00082873097666716746	Taeniochromis_holotaenia:0.00063178883039478721):0.00011634697540221569):0.00008919579987806023):0.00005807694399015393):0.00006459924678140112):0.00005188439534206813):0.00010164505277754111):0.00018871923403383710):0.00009398501837475841	(Rhamphochromis_longiceps:0.00010299825393859042	(Rhamphochromis_woodi:0.00028577958722259125	Rhamphochromis_esox:0.00005945395197701872):0.00006307639148761793):0.00067293026550299488):0.00037878859712014827	(Diplotaxodon_ngulube:0.00012934368805002529	Diplotaxodon_white_back_similis:0.00010248269806415348):0.00023683064927197927):0.00008661519121460326	Pallidochromis_tokolosh:0.00011731552736561974):0.00012038535673715035	(Diplotaxodon_macrops:0.00013282219095853520	Diplotaxodon_macrops_black_dorsal:0.00011611937115293947):0.00008217181313021123):0.00005830825248085872	Diplotaxodon_greenwoodi:0.00035333221095735590):0.0;
(Pallidochromis_tokolosh:0.00028843765787769032	(Diplotaxodon_white_back_similis:0.00004876014651674839	(((((((Rhamphochromis_woodi:0.00007477523253497278	Rhamphochromis_esox:0.00021163839975013661):0.00014861999127630782	Rhamphochromis_longiceps:0.00015472527204116437):0.00087821949161740668	((((A_calliptera_Massoko_littoral:0.00002133007634935852	A_calliptera_Massoko_benthic:0.00002989297117541218):0.00060929884239172406	((A_calliptera_Luwawa:0.00013714057329942752	(A_calliptera_Salima_Father:0.00077625142988009836	(A_calliptera_Chizumulu:0.00021724304384964106	A_calliptera_Enukweni:0.00009798321009697935):0.00022458597840755570):0.00006460310095312710):0.00018329682587194318	(((A_calliptera_Kingiri:0.00021787174892302547	A_calliptera_Mbaka_river_Female:0.00010824116154649506):0.00024085727491803577	(A_calliptera_Songwe_River:0.00018669660838290173	A_calliptera_Near_Kyela:0.00006898058651548370):0.00007090303497479228):0.00013851841562289397	((A_calliptera_South_Rukuru:0.00001594774347387985	A_calliptera_Chitimba:0.00001727965054890722):0.00012178546410951240	(A_calliptera_Bua:0.00062828784414902775	A_calliptera_North_Rukuru:0.00016111684504964944):0.00017979893959587956):0.00010436583703142871):0.00005866139610982433):0.00018916413435017678):0.00073101035588968354	((Genyochromis_mento:0.00048225755311676104	(Cynotilapia_afra:0.00029249281307648927	Cynotilapia_axelrodi:0.00038168107629245503):0.00022290283551432995):0.00031003568451287727	((Metriaclima_zebra:0.00031522041147326329	Petrotilapia_genalutea:0.00014780138200587867):0.00015675408021694954	(Tropheops_tropheops:0.00022621303253995455	Iodotropheus_sprengerae:0.00043798192508880682):0.00012561008220081905):0.00031884802384448541):0.00026534556519528738):0.00034557766762526775	Nbrichardi:0.03064183755770888071):0.00022165250426184360):0.00014799023487244715	((((((Copadichromis_quadrimaculatus:0.00022528153889770307	(Copadichromis_virginalis:0.00020437782293553520	Copadichromis_likomae:0.00024449368300576927):0.00015272700235465688):0.00010108489799800289	Copadichromis_trimaculatus:0.00054490420702588138):0.00010134761000286412	(Ctenopharynx_intermedius_1:0.00018048439810225606	Ctenopharynx_nitidus:0.00015042851723805252):0.00028741347708155903):0.00011415483358627113	(((Lethrinops_auritus:0.00013744312685837095	Lethrinops_albus:0.00022141203445248127):0.00015309035108517150	(((((Placidochromis_electra:0.00062298364706648375	(Mylochromis_melanotaenia:0.00008220014931257299	Tremitochranus_placodon:0.00013156546495113807):0.00036939144076699300):0.00008539930594049723	(((Tyrannochromis_nigriventer:0.00092920247027208469	(Placidochromis_longimanus_1:0.00024310255702394900	Otopharynx_tetrastigma:0.00035500479967852941):0.00023731018025114462):0.00018876886138730398	(((((Copadichromis_trewavasae:0.00038774911778807666	(Stigmatochromis_guttatus:0.00041181549566532947	(Stigmatochromis_modestus:0.00071980992393307639	Otopharynx_brooksi_nkhata:0.00031965840008195889):0.00040739707055060479):0.00016716597370596714):0.00015826232675698182	Placidochromis_johnstoni:0.00034719762742757359):0.00004112315593821704	(Mylochromis_ericotaenia:0.00042571882004580660	Otopharynx_lithobates:0.00026742841438026507):0.00015580472972914338):0.00012235503079432948	(((Chilotilapia_rhoadesii_1:0.00055983047222024174	Placidochromis_milomo:0.00030010749878974511):0.00014101026216832552	Taeniochromis_holotaenia:0.00048834360787114266):0.00009633584421160311	((((Dimidiochromis_dimidiatus:0.00010587868503806699	Dimidiochromis_strigatus:0.00005677618593506572):0.00015776292423774771	Dimidiochromis_compressiceps:0.00015966785059970553):0.00031400527833116412	Dimidiochromis_kiwinge:0.00041072235416704349):0.00015606544513181454	(((Nimbochromis_livingstoni:0.00004215065532598754	Nimbochromis_polystigma:0.00016895615794108358):0.00026531316284034617	Nimbochromis_linni:0.00048303779611278590):0.00017591344549645508	Protomelas_ornatus_1:0.00026038248737128068):0.00008813071447698471):0.00010653792656532219):0.00007154484552099081):0.00016254799219251944	Champsochromis_caeruelus_1:0.00066854100582252967):0.00008760097586343458):0.00007703024737757743	((Hemitaenichromis_spilopterus:0.00029590893842192345	Hemitilapia_oxyrhynchus:0.00037035894446692523):0.00016011819864679265	((Buccochromis_rhoadesii:0.00009447570615795820	Buccochromis_nototaenia:0.00002962426584768927):0.00016051761323216063	Otopharynx_speciosus_1:0.00017109108626351302):0.00058098485048087203):0.00008548845590840827):0.00015420993669809587):0.00011366468432008722	(Alticorpus_macrocleithrum:0.00087105367381187934	(Lethrinops_longimanus_redhead:0.00031800621836383446	Mylochromis_anaphyrmus:0.00030182993760407407):0.00008148193386360598):0.00019346350303156719):0.00008806233324307433	((Taeniolethrinops_praeorbitalis:0.00018716830543961496	Taeniolethrinops_macrorhynchus:0.00010424668059219137):0.00017078958454153212	Taeniolethrinops_furcicauda:0.00024082933714292880):0.00018121772270666148):0.00005566126830189839	Lethrinops_lethrinus_Father:0.00024809288366839594):0.00005040079988650607):0.00007810747718040974	((Aulonocara_minutus:0.00037551935848725946	Aulonocara_yellow:0.00024906316490696774):0.00014502892523589884	(Alticorpus_geoffreyi:0.00021732032708959406	(Aulonocara_stuartgranti_Father:0.00038778867927610468	Aulonocara_steveni:0.00019568693935792319):0.00010049436193052054):0.00006582054966391728):0.00019007396727427695):0.00011732912714822056):0.00009347331688661437	Lethrinops_gossei:0.00010320946320654707):0.00017887708274290259	Lethrinops_sp_oliveri:0.00057635903640466588):0.00028376274468919026):0.00059318914262150254	Diplotaxodon_limnothrissa:0.00006781168556560245):0.00012586833214630325	(Diplotaxodon_macrops_black_dorsal:0.00017571537685709079	Diplotaxodon_macrops:0.00011704237774821261):0.00004732172786221787):0.00013217303264813324	Diplotaxodon_ngulube:0.00004541771636348900):0.00011369582076707925):0.00010203633569494088	Diplotaxodon_greenwoodi:0.00008670387836870145):0.0;
(((Diplotaxodon_white_back_similis:0.00004386168296339966	Diplotaxodon_ngulube:0.00007268218313329628):0.00043370602559065520	(Pallidochromis_tokolosh:0.00020814180337941533	((Diplotaxodon_limnothrissa:0.00009356350911928235	Diplotaxodon_macrops_black_dorsal:0.00010769293836188635):0.00007484119475027718	((Nbrichardi:0.03078283646121855385	(((((Lethrinops_longimanus_redhead:0.00016099996831402065	Aulonocara_yellow:0.00027034663103472066):0.00007140769998051510	((((((Copadichromis_trimaculatus:0.00019749585005113222	((Placidochromis_longimanus_1:0.00031643197071390102	(Placidochromis_milomo:0.00033268057146568149	(Stigmatochromis_guttatus:0.00035611835515400163	(Otopharynx_brooksi_nkhata:0.00018945166821031370	Stigmatochromis_modestus:0.00019721534834499100):0.00006634754062208411):0.00014748131338248609):0.00006167606807312877):0.00004602316906764473	((Copadichromis_trewavasae:0.00017652469412589151	Placidochromis_electra:0.00048081765479461108):0.00011810175202168695	(((Hemitilapia_oxyrhynchus:0.00025925792556582325	Dimidiochromis_kiwinge:0.00038644180502035941):0.00008638045097998270	((Mylochromis_melanotaenia:0.00018847053894031158	Tremitochranus_placodon:0.00009564187059597101):0.00015000590172905423	Mylochromis_ericotaenia:0.00030271481478023741):0.00008424331172476559):0.00009590448335556375	(((Dimidiochromis_dimidiatus:0.00013706756644707397	(Dimidiochromis_compressiceps:0.00013138103700565521	Dimidiochromis_strigatus:0.00003910200211693017):0.00014477252764288082):0.00021426467320432210	(Placidochromis_johnstoni:0.00013703989498011588	Hemitaenichromis_spilopterus:0.00018760224344287346):0.00012437764125480859):0.00005182509180774529	((Taeniochromis_holotaenia:0.00053528107353342856	(Otopharynx_lithobates:0.00020442867865783307	(Chilotilapia_rhoadesii_1:0.00032605083218090116	(Nimbochromis_polystigma:0.00011484459581701584	Nimbochromis_livingstoni:0.00006485082057440705):0.00022179860539624078):0.00008458711520468989):0.00006332910599289815):0.00003263568808093334	(Protomelas_ornatus_1:0.00022457314194194520	((Buccochromis_nototaenia:0.00011992787313686663	Buccochromis_rhoadesii:0.00007350638547903611):0.00007644387856131304	Otopharynx_speciosus_1:0.00006629453643005955):0.00038170483512406568):0.00012122474912231976):0.00004378752570874259):0.00005257246866088274):0.00009484210030437427):0.00005880799677465892):0.00005940616556237243):0.00011058384437987653	Aulonocara_steveni:0.00035617880571398166):0.00007537736614360007	Mylochromis_anaphyrmus:0.00030387374550594807):0.00009210248051506706	((Tyrannochromis_nigriventer:0.00061471348391244941	(Lethrinops_gossei:0.00021319931863958246	(Ctenopharynx_intermedius_1:0.00006905699437240416	Ctenopharynx_nitidus:0.00006414948122256509):0.00042113500316883119):0.00007449768186550533):0.00009714817552977061	(((Aulonocara_stuartgranti_Father:0.00030321130169437451	(Lethrinops_lethrinus_Father:0.00023162577049046066	Aulonocara_minutus:0.00017487878514141534):0.00006545345838874258):0.00003598726638441753	Lethrinops_albus:0.00020067547979306605):0.00002758981405859105	((((Champsochromis_caeruelus_1:0.00079740935856586364	Nimbochromis_linni:0.00060552665927171209):0.00011499103386554021	Otopharynx_tetrastigma:0.00073542251698250228):0.00012561773278044238	((Taeniolethrinops_furcicauda:0.00012550520100958120	Taeniolethrinops_praeorbitalis:0.00013156339576711836):0.00002029422365763310	Taeniolethrinops_macrorhynchus:0.00006451629807982503):0.00022275064600002628):0.00004261699388795601	Lethrinops_auritus:0.00012852409795877822):0.00005336937550886482):0.00008362953089108560):0.00004289340924828499):0.00002977107958322984	Alticorpus_geoffreyi:0.00037743217700119964):0.00006976590125318923	Alticorpus_macrocleithrum:0.00052505750854684699):0.00007698439404304959):0.00006712422828720648	Lethrinops_sp_oliveri:0.00016059197291646451):0.00004451204882503211	((Copadichromis_virginalis:0.00028702253179308500	Copadichromis_quadrimaculatus:0.00014355867414271649):0.00008803482359354165	Copadichromis_likomae:0.00029598856356583306):0.00010727611389388076):0.00011965168847943889	((Tropheops_tropheops:0.00044384063593427017	((Genyochromis_mento:0.00028161039733856115	Iodotropheus_sprengerae:0.00037906242335129477):0.00012202732698477165	((Metriaclima_zebra:0.00049226737912309100	Petrotilapia_genalutea:0.00030895834453856127):0.00009216870473809482	(Cynotilapia_axelrodi:0.00055585723364649136	Cynotilapia_afra:0.00027716638209156550):0.00019395024689747807):0.00012885861555911671):0.00010280122717863819):0.00017699554372314677	(A_calliptera_Kingiri:0.00051712841620406161	(A_calliptera_Near_Kyela:0.00009375418017670748	((((A_calliptera_Luwawa:0.00022194371046460379	(A_calliptera_Salima_Father:0.00056294369408411721	A_calliptera_Bua:0.00040232210606090370):0.00015895325421792233):0.00012912524516307588	((A_calliptera_Massoko_benthic:0.00000117634309468829	A_calliptera_Massoko_littoral:0.00000117634309468829):0.00042032675357563803	A_calliptera_North_Rukuru:0.00016277937076794434):0.00006734499321221927):0.00010826667668569532	((A_calliptera_Enukweni:0.00006630876591326688	A_calliptera_Chizumulu:0.00028254774485601472):0.00017219896721345116	(A_calliptera_Mbaka_river_Female:0.00003213072342375731	A_calliptera_Songwe_River:0.00029739871218847994):0.00008560066639326203):0.00011565150633221098):0.00007397239323359201	(A_calliptera_South_Rukuru:0.00000721052900460776	A_calliptera_Chitimba:0.00004960128851523865):0.00018793653441443481):0.00005888867012908963):0.00016675791901656743):0.00043793208496914677):0.00012544579648526963):0.00002035890408015568):0.00004069043043355393	(Rhamphochromis_longiceps:0.00006153680691151066	(Rhamphochromis_esox:0.00007013043819068314	Rhamphochromis_woodi:0.00016544107229463499):0.00006591906918594163):0.00057829755322475363):0.00015114411970629338):0.00002068264280013518):0.00008528587385207449):0.00015745942537026249	Diplotaxodon_macrops:0.00018155165399890040	Diplotaxodon_greenwoodi:0.00020928868153764470):0.0;
(Diplotaxodon_limnothrissa:0.00007839380556874420	((Diplotaxodon_macrops:0.00013199822772291188	Diplotaxodon_macrops_black_dorsal:0.00013016615378224928):0.00010729122318316847	(Diplotaxodon_ngulube:0.00004556577462541432	(Diplotaxodon_white_back_similis:0.00002299555149002483	(((Rhamphochromis_longiceps:0.00006791621918429656	(Rhamphochromis_esox:0.00021034236201117359	Rhamphochromis_woodi:0.00019878000285706505):0.00005663028644896158):0.00080657000508939434	(((Mylochromis_anaphyrmus:0.00074419342532047804	((Copadichromis_virginalis:0.00005792639163766723	Copadichromis_likomae:0.00008298769220545549):0.00030057708826923107	Lethrinops_longimanus_redhead:0.00019588533024309185):0.00005159794332320738):0.00006827032095747229	((Copadichromis_quadrimaculatus:0.00014540271726900468	(Placidochromis_electra:0.00107679347508599001	(Lethrinops_sp_oliveri:0.00052294709713132984	(Aulonocara_yellow:0.00024237351548958032	Lethrinops_gossei:0.00031246028934283103):0.00012855303585224874):0.00026951889005273996):0.00014180923200610428):0.00015330217674601939	(((Ctenopharynx_intermedius_1:0.00000897624314442185	Ctenopharynx_nitidus:0.00000478734221060435):0.00085028129324294396	((Aulonocara_minutus:0.00042632933818385080	Alticorpus_macrocleithrum:0.00034548480413750795):0.00037080111539516931	(Lethrinops_albus:0.00015030622768683126	(Aulonocara_stuartgranti_Father:0.00001384989381900960	Aulonocara_steveni:0.00014129620178961403):0.00069556476431062366):0.00011687359893318634):0.00017972939415336500):0.00005772844821444321	((Alticorpus_geoffreyi:0.00006816083319579351	((Lethrinops_auritus:0.00021023932456768469	Lethrinops_lethrinus_Father:0.00043942784896637506):0.00011007912669074400	(Taeniolethrinops_furcicauda:0.00033809973230558397	(Taeniolethrinops_praeorbitalis:0.00000109771931710231	Taeniolethrinops_macrorhynchus:0.00000109771931710231):0.00014710714739254982):0.00014063417034051353):0.00003864175516108992):0.00019620776102662022	(Copadichromis_trimaculatus:0.00016666764249633826	(Taeniochromis_holotaenia:0.00060792739552666109	((Chilotilapia_rhoadesii_1:0.00039265375741351192	(Nimbochromis_polystigma:0.00005162795072065225	((((Dimidiochromis_dimidiatus:0.00009997981888864073	(Dimidiochromis_compressiceps:0.00002696033679503528	Dimidiochromis_strigatus:0.00008994764157066915):0.00018536565265974095):0.00016994332940935345	(Tyrannochromis_nigriventer:0.00025406919473649483	((((Placidochromis_longimanus_1:0.00005039504782646873	Otopharynx_tetrastigma:0.00005223307676058012):0.00024022866824804999	(Nimbochromis_linni:0.00012149700403295704	Nimbochromis_livingstoni:0.00001352848608312106):0.00024202899749446637):0.00013018403310538959	Mylochromis_ericotaenia:0.00086721153021191788):0.00009431808774237723	(((Copadichromis_trewavasae:0.00031916993442409198	(Hemitilapia_oxyrhynchus:0.00039920915990158349	((Otopharynx_brooksi_nkhata:0.00003858421178724134	Stigmatochromis_modestus:0.00002621234109788375):0.00008133730376426697	(Placidochromis_milomo:0.00010491792045419137	Stigmatochromis_guttatus:0.00007237313170168254):0.00012059964423695940):0.00008549950165416541):0.00008703462520971606):0.00010072939890995967	Otopharynx_lithobates:0.00025665437050318167):0.00007691112978204147	Mylochromis_melanotaenia:0.00022011222436277631):0.00010219850127352703):0.00007765030304340437):0.00012639751970630901):0.00011677553113645222	(Tremitochranus_placodon:0.00006116193765282429	Champsochromis_caeruelus_1:0.00033097658689529476):0.00006752409891156703):0.00013115233681053307	(Placidochromis_johnstoni:0.00001191631366160813	Hemitaenichromis_spilopterus:0.00007729230456346281):0.00023488260793814663):0.00007425081382909239):0.00008453530347255797):0.00024654809015929634	((Protomelas_ornatus_1:0.00017043546428537155	(Otopharynx_speciosus_1:0.00018978601212742775	(Buccochromis_nototaenia:0.00002144895404918247	Buccochromis_rhoadesii:0.00000891769927282778):0.00060516920692897820):0.00009522445949314745):0.00015007945846211410	Dimidiochromis_kiwinge:0.00034905966919230805):0.00005006661453502252):0.00018001143297037043):0.00016619602501961021):0.00012013998049968906):0.00007012783069897228):0.00005148180102279760):0.00007777549648167998):0.00009146285073180685	(((((Petrotilapia_genalutea:0.00007177251853130497	(Metriaclima_zebra:0.00038722591076570623	Tropheops_tropheops:0.00010161594476424803):0.00006742693677226748):0.00013120605380945077	(Cynotilapia_axelrodi:0.00041331280982287303	Iodotropheus_sprengerae:0.00030004187416925925):0.00014989234624718738):0.00014059337099028084	(Cynotilapia_afra:0.00032189185050964962	Genyochromis_mento:0.00041823122564035148):0.00008100100553213240):0.00023534558471305044	(((A_calliptera_Near_Kyela:0.00005409713004936056	((A_calliptera_Chitimba:0.00002043637172087598	A_calliptera_Chizumulu:0.00014709274523873258):0.00020088882714674577	((A_calliptera_South_Rukuru:0.00000705735024697363	A_calliptera_Enukweni:0.00000109771931710231):0.00011885565575422384	(A_calliptera_Salima_Father:0.00061688371231908266	(A_calliptera_Luwawa:0.00002609606918563012	A_calliptera_Bua:0.00003641098868413609):0.00009021320133243983):0.00007822703224608015):0.00012016193792649665):0.00005830488040910259):0.00009187521397110289	A_calliptera_Kingiri:0.00045190413913721172):0.00034982489638724285	((A_calliptera_North_Rukuru:0.00017984322361689402	(A_calliptera_Massoko_benthic:0.00000109771931710231	A_calliptera_Massoko_littoral:0.00000579394986036478):0.00043931945648279853):0.00031485999705295020	(A_calliptera_Songwe_River:0.00025147757087691139	A_calliptera_Mbaka_river_Female:0.00019990434580432494):0.00034018030413460426):0.00029926063928120260):0.00042776346964140048):0.00023778634679543428	Nbrichardi:0.02975220291970476216):0.00010847832807278340):0.00009685021605776862):0.00031126143759058585	Pallidochromis_tokolosh:0.00007123372383224940):0.00001114508754317614):0.00006808226644996557):0.00005908377641520921):0.00006174743435745631	Diplotaxodon_greenwoodi:0.00018081064949202575):0.0;
(((Diplotaxodon_macrops:0.00006825832579689843	(Diplotaxodon_ngulube:0.00010439905584240706	Diplotaxodon_white_back_similis:0.00013204528947731800):0.00006560982811793607):0.00002917230829144299	((((Rhamphochromis_woodi:0.00012139493792480650	(Rhamphochromis_esox:0.00019844189788823579	Rhamphochromis_longiceps:0.00013990098373157036):0.00004905468393832845):0.00035707833537171780	(((((A_calliptera_South_Rukuru:0.00084758056156323321	(A_calliptera_Kingiri:0.00035411503748673150	((A_calliptera_Massoko_littoral:0.00000110753333842035	A_calliptera_Massoko_benthic:0.00000110753333842035):0.00053047525254352253	A_calliptera_Mbaka_river_Female:0.00008125299613938707):0.00024640311164507249):0.00010469786882947968):0.00008909184731633735	(A_calliptera_Songwe_River:0.00015698285124870619	(A_calliptera_Chitimba:0.00013502682616686060	((A_calliptera_Luwawa:0.00018993859009906156	((A_calliptera_Enukweni:0.00053041729284260210	A_calliptera_Salima_Father:0.00013346822237221784):0.00005865147547515904	A_calliptera_Bua:0.00058567608046289539):0.00009198440662182927):0.00006093503716426219	(A_calliptera_Chizumulu:0.00028065995356080058	(A_calliptera_North_Rukuru:0.00014422620510015651	A_calliptera_Near_Kyela:0.00006086853939414515):0.00007938194412778083):0.00002693141343893045):0.00006649080363534207):0.00004105040521852301):0.00007025094510683924):0.00026661725378216859	((Cynotilapia_afra:0.00014399426481548005	(Cynotilapia_axelrodi:0.00033993800673398227	((Petrotilapia_genalutea:0.00054679554807539462	Metriaclima_zebra:0.00028261715767344199):0.00007824741949001500	(Genyochromis_mento:0.00046237787207296959	Tropheops_tropheops:0.00015910263947805671):0.00007057295326331971):0.00006789703148409095):0.00005140812534153137):0.00005195365167996625	Iodotropheus_sprengerae:0.00068174166907694546):0.00015933476646299519):0.00007872254458020890	(Lethrinops_albus:0.00023312817378975023	(((Aulonocara_yellow:0.00016492638641418407	((((Lethrinops_sp_oliveri:0.00011991030183867625	Alticorpus_geoffreyi:0.00015881521013253556):0.00003440682187081623	Alticorpus_macrocleithrum:0.00029403725017964092):0.00002288560248103596	((Aulonocara_steveni:0.00027392737895806727	Lethrinops_gossei:0.00015387819324140319):0.00004482943101821388	Aulonocara_stuartgranti_Father:0.00033566350406039053):0.00004125229723183794):0.00003816648327457832	(Lethrinops_longimanus_redhead:0.00014348755606191570	((Lethrinops_auritus:0.00011180030831259549	Lethrinops_lethrinus_Father:0.00015084555474171950):0.00004914674143830943	((Copadichromis_likomae:0.00016695651128300316	Copadichromis_quadrimaculatus:0.00007062849287281338):0.00004605040425995571	(((((((Protomelas_ornatus_1:0.00022357355167216007	Placidochromis_milomo:0.00037775259995476065):0.00007703856606710460	Hemitaenichromis_spilopterus:0.00015759834481712213):0.00006660887108072334	(Placidochromis_electra:0.00017937909554290184	Placidochromis_johnstoni:0.00066476599255962021):0.00004608023844211878):0.00005759062716674342	((Dimidiochromis_kiwinge:0.00042061142420492102	Mylochromis_melanotaenia:0.00018858619314015445):0.00005026204709005970	Tremitochranus_placodon:0.00015283769413912377):0.00007097026473909166):0.00004907098216483585	(Placidochromis_longimanus_1:0.00011560244518112918	((((Dimidiochromis_dimidiatus:0.00025273519038601769	Dimidiochromis_strigatus:0.00008397799853128111):0.00003427400255399743	Dimidiochromis_compressiceps:0.00019825634233745830):0.00042913070515087466	(Nimbochromis_livingstoni:0.00040300152469927361	(Nimbochromis_polystigma:0.00016785583991828790	Nimbochromis_linni:0.00047136865568778348):0.00008757752942202153):0.00016582324595844502):0.00006849512657002245	Otopharynx_tetrastigma:0.00035752250144125466):0.00006631589192200685):0.00003292425910360429):0.00003695558217363689	((((Stigmatochromis_guttatus:0.00031604747251167564	(Taeniochromis_holotaenia:0.00023567901328553774	Tyrannochromis_nigriventer:0.00060345355200771980):0.00012119214922547304):0.00011604248268571370	(Stigmatochromis_modestus:0.00042953669169378661	Otopharynx_brooksi_nkhata:0.00012083713332608397):0.00012724173254049451):0.00009323811305534451	(((Copadichromis_trimaculatus:0.00020454071493180892	Chilotilapia_rhoadesii_1:0.00027129355616136488):0.00004492191744672302	(((Buccochromis_rhoadesii:0.00007759017498089675	Buccochromis_nototaenia:0.00014422742144601128):0.00006418702341402921	Otopharynx_speciosus_1:0.00019952806629731161):0.00017067101700273625	Champsochromis_caeruelus_1:0.00027335496664227177):0.00009863028315711700):0.00002826787232856402	(Mylochromis_ericotaenia:0.00024247410646647380	Hemitilapia_oxyrhynchus:0.00016673551331568563):0.00007242840791698772):0.00002421976634230451):0.00005481589638120294	((Copadichromis_trewavasae:0.00016542406063631770	Otopharynx_lithobates:0.00038917172988291122):0.00004423004123705260	((Taeniolethrinops_praeorbitalis:0.00009469847885105209	Taeniolethrinops_macrorhynchus:0.00012170400326324475):0.00006290343396407685	Taeniolethrinops_furcicauda:0.00021101603225848393):0.00008633572419929837):0.00003431617801961179):0.00003221497069403404):0.00004073397635455915	(Mylochromis_anaphyrmus:0.00018303462482785059	(Ctenopharynx_intermedius_1:0.00008430190086226149	Ctenopharynx_nitidus:0.00010118380403529110):0.00010297639615706033):0.00004943148591876940):0.00004496509241803088):0.00001881133862097977):0.00002466176748193597):0.00003303642158992256):0.00001691123256650610):0.00002779336361548733	Aulonocara_minutus:0.00017081666326713575):0.00003172536515332215	Copadichromis_virginalis:0.00011595734295887319):0.00001433283156343197):0.00010450923618744414):0.00004598715554458868	Nbrichardi:0.02430681079178076062):0.00005166475474939482):0.00014826828920628746	Diplotaxodon_limnothrissa:0.00013465518527409586):0.00002648233648944059	Diplotaxodon_macrops_black_dorsal:0.00011930485252506248):0.00003476368638886443):0.00025492112796116203	Pallidochromis_tokolosh:0.00014239211093991459	Diplotaxodon_greenwoodi:0.00023752436172092860):0.0;
(((Diplotaxodon_ngulube:0.00005783312174820644	Diplotaxodon_white_back_similis:0.00015507692379627228):0.00008942565139452430	((((A_calliptera_Bua:0.00032920787303355878	((A_calliptera_Chitimba:0.00011554991122228243	((A_calliptera_Chizumulu:0.00025270047869372340	((A_calliptera_Enukweni:0.00013741923341319825	A_calliptera_Near_Kyela:0.00007595979439314408):0.00008943101665339747	(A_calliptera_Luwawa:0.00018728752154154775	A_calliptera_Kingiri:0.00017762175360410857):0.00003483489899981669):0.00004133593117551222):0.00005379772491444691	((A_calliptera_North_Rukuru:0.00008198704319361824	A_calliptera_South_Rukuru:0.00040132412685431448):0.00009478969809189018	(A_calliptera_Songwe_River:0.00019505527134801756	((A_calliptera_Massoko_littoral:0.00003536676907005589	A_calliptera_Massoko_benthic:0.00003432609597628316):0.00032310065583621795	A_calliptera_Mbaka_river_Female:0.00011336729935271756):0.00007268332413281513):0.00015929230779758560):0.00006684511590230423):0.00006201020422101638):0.00009893482475578993	A_calliptera_Salima_Father:0.00009703412197739290):0.00013712696551059473):0.00077971031552600645	((((((Aulonocara_steveni:0.00033920271622532301	Aulonocara_stuartgranti_Father:0.00014884642137514116):0.00017368266198040320	((((Copadichromis_trimaculatus:0.00019145497524594062	(Copadichromis_trewavasae:0.00017001202596566355	(Stigmatochromis_guttatus:0.00049249037161174815	(Stigmatochromis_modestus:0.00027216344305093894	Otopharynx_brooksi_nkhata:0.00025722533170276311):0.00012934100431638576):0.00013137340776872558):0.00011275840246909194):0.00006105856323603344	(((Ctenopharynx_intermedius_1:0.00010202165664520320	Ctenopharynx_nitidus:0.00022586892175030502):0.00017298220328920428	((Placidochromis_electra:0.00038257914688517533	Placidochromis_milomo:0.00049424292985852318):0.00010986898167348981	((Placidochromis_longimanus_1:0.00013710810935871608	Otopharynx_tetrastigma:0.00044373503103705455):0.00006405063936877227	Otopharynx_lithobates:0.00015595227445026514):0.00010935689234521928):0.00006505235046298734):0.00005174595842650890	((Dimidiochromis_kiwinge:0.00037486165437131201	((Nimbochromis_livingstoni:0.00038152422599597926	(Nimbochromis_polystigma:0.00020972222464987671	Nimbochromis_linni:0.00041089682374312314):0.00012868925702170053):0.00014122186636466073	Taeniochromis_holotaenia:0.00040696962493228997):0.00008227022811157142):0.00007956719847029184	((((Champsochromis_caeruelus_1:0.00036178852856734385	Tyrannochromis_nigriventer:0.00041826996388020816):0.00013481868820613852	Lethrinops_lethrinus_Father:0.00021282420907668101):0.00006442975278075876	((Lethrinops_albus:0.00035595908041767619	((Dimidiochromis_dimidiatus:0.00006439495680537542	Dimidiochromis_strigatus:0.00009239891919027258):0.00012257968765454777	Dimidiochromis_compressiceps:0.00020267575083276253):0.00032553624452851302):0.00005318271162916244	(Otopharynx_speciosus_1:0.00016415820107447659	(Buccochromis_nototaenia:0.00015056664745104594	Buccochromis_rhoadesii:0.00017955434147465203):0.00007862403359221999):0.00019297976875608908):0.00006087028143923865):0.00003503664362811499	(((Mylochromis_ericotaenia:0.00016120280144243064	(Mylochromis_melanotaenia:0.00010148642782724243	Tremitochranus_placodon:0.00017860814519593161):0.00006714166719870081):0.00006982257475514159	((Chilotilapia_rhoadesii_1:0.00008756366400625383	(Placidochromis_johnstoni:0.00036705239585929270	Hemitaenichromis_spilopterus:0.00016739444806506982):0.00010920206926459181):0.00005364387804963855	(Protomelas_ornatus_1:0.00040366309444882096	Hemitilapia_oxyrhynchus:0.00013670678122946957):0.00008655261723369813):0.00006112485975993887):0.00005193274342794313	(Taeniolethrinops_macrorhynchus:0.00006659771554222779	(Taeniolethrinops_praeorbitalis:0.00013808564892030877	Taeniolethrinops_furcicauda:0.00013542230801473601):0.00004674751471601173):0.00010184461282853622):0.00003928173899355629):0.00004079568397794812):0.00002690417542190339):0.00003098963295635441):0.00006092203791409572	(Mylochromis_anaphyrmus:0.00026364997802956095	Lethrinops_auritus:0.00009782225846026557):0.00007629800577611870):0.00006400339180922695	((Copadichromis_quadrimaculatus:0.00015141176508226607	Copadichromis_likomae:0.00015874375159840239):0.00005871528084752850	((Lethrinops_sp_oliveri:0.00014033954498703327	Lethrinops_longimanus_redhead:0.00017315400290713088):0.00007796716729118380	(Copadichromis_virginalis:0.00014413756922789555	(Alticorpus_macrocleithrum:0.00031659535306851645	Aulonocara_minutus:0.00019213742030096720):0.00008779175789452058):0.00004778109886791460):0.00005845819756553262):0.00005129574064044396):0.00005082350901063654):0.00003670916185030257	(Lethrinops_gossei:0.00028656798828805902	Alticorpus_geoffreyi:0.00024533879832635782):0.00003337383883313295):0.00005801519132665374	Aulonocara_yellow:0.00018340113267099531):0.00016792495343077654	(((Cynotilapia_afra:0.00018036627863542233	Cynotilapia_axelrodi:0.00026573334673707523):0.00019174057004785059	(Iodotropheus_sprengerae:0.00050945623285659114	(Genyochromis_mento:0.00034803142134133579	(Tropheops_tropheops:0.00020689693078648855	(Petrotilapia_genalutea:0.00024323217701453944	Metriaclima_zebra:0.00047350721101698765):0.00011049389514945741):0.00009928291443283969):0.00007629441596674113):0.00018391266485499197):0.00024059131003855525	((Rhamphochromis_woodi:0.00013857502103545446	Rhamphochromis_esox:0.00011232167978330069):0.00010949312558400690	Rhamphochromis_longiceps:0.00008795760294740000):0.00061876170407076296):0.00004305744962109000):0.00013245950459193033	Nbrichardi:0.02068293465807096235):0.00010146273717051663):0.00032399130855114826	Diplotaxodon_limnothrissa:0.00009432242597961814):0.00005035560890218269	(Diplotaxodon_macrops_black_dorsal:0.00006761558761959470	Pallidochromis_tokolosh:0.00011651277342239258):0.00002637514020928497):0.00006543198090257889):0.00007866015410290017	Diplotaxodon_macrops:0.00004479012991346828	Diplotaxodon_greenwoodi:0.00023864701268304036):0.0;
(Pallidochromis_tokolosh:0.00013121722191532895	(((Diplotaxodon_ngulube:0.00012452407262615784	(Diplotaxodon_macrops:0.00009138731717890461	Diplotaxodon_limnothrissa:0.00008186766575114148):0.00004251201722128638):0.00003264288345641795	(((Nbrichardi:0.02147293926442644593	(((((Lethrinops_albus:0.00023362180021458315	Lethrinops_longimanus_redhead:0.00011327691963879713):0.00004730762345327998	(Taeniolethrinops_furcicauda:0.00025564264727571148	(Taeniolethrinops_praeorbitalis:0.00017366494636399582	Taeniolethrinops_macrorhynchus:0.00022855113531967768):0.00006575319640074047):0.00022472197674106514):0.00006272844743167843	((((((Protomelas_ornatus_1:0.00028608657798148538	Otopharynx_lithobates:0.00025208618484469310):0.00005646740307037048	((Ctenopharynx_intermedius_1:0.00013409254211335786	Ctenopharynx_nitidus:0.00028049678411790828):0.00018489842338947654	Taeniochromis_holotaenia:0.00040084617635142321):0.00008534898545822905):0.00004728325700677764	((Copadichromis_trimaculatus:0.00034192850956812969	(Placidochromis_longimanus_1:0.00019164567786884339	((Buccochromis_nototaenia:0.00011674230194369676	Buccochromis_rhoadesii:0.00013272961986358252):0.00016596509637219764	Otopharynx_speciosus_1:0.00022415228826703628):0.00012557720933366063):0.00005570374585646000):0.00006661084724203452	(Otopharynx_tetrastigma:0.00071107074411236705	(Mylochromis_melanotaenia:0.00022172704793523560	Tremitochranus_placodon:0.00023735125328090676):0.00015251950485949261):0.00006726227218669235):0.00006568981183129189):0.00002578122677619663	((Mylochromis_anaphyrmus:0.00029695847202050845	Chilotilapia_rhoadesii_1:0.00024006669140256307):0.00003742868676231470	(((Hemitilapia_oxyrhynchus:0.00009285886240994451	(Placidochromis_johnstoni:0.00058842712140806848	Hemitaenichromis_spilopterus:0.00022726978103312313):0.00004323104071202842):0.00005721114718485423	Placidochromis_milomo:0.00046307477428175731):0.00007315392269473307	(Lethrinops_auritus:0.00018459159502459620	(((Nimbochromis_linni:0.00009949949940843549	Nimbochromis_polystigma:0.00031275520840971300):0.00018713268389552730	Nimbochromis_livingstoni:0.00021057896569516422):0.00025581230303457357	(Dimidiochromis_kiwinge:0.00027557526718104120	(Dimidiochromis_dimidiatus:0.00013798224518436552	(Dimidiochromis_compressiceps:0.00027826388513810664	Dimidiochromis_strigatus:0.00009956840564808304):0.00013426295044808673):0.00027824189003959431):0.00012123227006914137):0.00004861417881783708):0.00002895637981857247):0.00006446208181768829):0.00005156562773225809):0.00004250081904495138	((Champsochromis_caeruelus_1:0.00051493275156530094	((Otopharynx_brooksi_nkhata:0.00030413693208245483	Stigmatochromis_guttatus:0.00055127407795939603):0.00013615755257247492	(Stigmatochromis_modestus:0.00030385625180180307	Mylochromis_ericotaenia:0.00025679037112724814):0.00005589306182914754):0.00009307897780739455):0.00006959618750035924	Tyrannochromis_nigriventer:0.00053418835960831643):0.00008722117872753681):0.00004585547140419542	((Aulonocara_steveni:0.00030593502697605010	Lethrinops_lethrinus_Father:0.00014160832798103238):0.00007573105286547851	Copadichromis_trewavasae:0.00023412020821862869):0.00003134882628615790):0.00004166563318526229):0.00008279675830428006	((((Placidochromis_electra:0.00037719189800215969	Copadichromis_quadrimaculatus:0.00013218690589685328):0.00007305920690369961	(Aulonocara_stuartgranti_Father:0.00028625006449923006	(Copadichromis_likomae:0.00015379528405060430	Copadichromis_virginalis:0.00016738952651649039):0.00010751990542277675):0.00007817643640108703):0.00004041959738494727	(((Aulonocara_yellow:0.00011424705222792032	Lethrinops_sp_oliveri:0.00014889881400304323):0.00008212584880080885	(Alticorpus_macrocleithrum:0.00025563155122317201	Aulonocara_minutus:0.00015814981851305248):0.00004215702492625980):0.00005327291255521651	Lethrinops_gossei:0.00019968366158463430):0.00005812599402938913):0.00006302465083248757	Alticorpus_geoffreyi:0.00017357880304539624):0.00003440365966739467):0.00007843703718703623	(((Metriaclima_zebra:0.00039994251523608191	(Cynotilapia_afra:0.00016709506518574431	(Genyochromis_mento:0.00044190662484596294	Cynotilapia_axelrodi:0.00035652382236293732):0.00009405979526785496):0.00021383953058042103):0.00004768507524245727	(Petrotilapia_genalutea:0.00025889926026571099	(Tropheops_tropheops:0.00020315466568097905	Iodotropheus_sprengerae:0.00039977357523412696):0.00008479846355128004):0.00007506577265258597):0.00017667463788793828	(((A_calliptera_Enukweni:0.00003809532041335750	A_calliptera_South_Rukuru:0.00004573069908301908):0.00012172617970819102	(((A_calliptera_Chizumulu:0.00032589625886778588	A_calliptera_Chitimba:0.00005871189430606487):0.00004716120792794741	(A_calliptera_Luwawa:0.00022953686206404842	(((A_calliptera_Massoko_benthic:0.00007629312017946314	A_calliptera_Massoko_littoral:0.00005432091830586081):0.00054619350583966946	((A_calliptera_Near_Kyela:0.00037422686689220441	A_calliptera_Kingiri:0.00020736918790045702):0.00009530960619330720	A_calliptera_Mbaka_river_Female:0.00015316310171323229):0.00010845940874692753):0.00008342047327215853	A_calliptera_Songwe_River:0.00019730017850468784):0.00005290485170789905):0.00005347863354565300):0.00008763133750569059	A_calliptera_North_Rukuru:0.00033721565418595142):0.00007706459205223470):0.00008530706693972198	(A_calliptera_Bua:0.00045944490381590947	A_calliptera_Salima_Father:0.00012387270162461257):0.00013448597007161339):0.00036889616001936669):0.00011441608652585858):0.00008473879323690554):0.00012963050383443160	(Rhamphochromis_longiceps:0.00012689130140225072	(Rhamphochromis_woodi:0.00005925319893399946	Rhamphochromis_esox:0.00008259358197722104):0.00004305638688645188):0.00059554621961629419):0.00039880347537502822	Diplotaxodon_macrops_black_dorsal:0.00006529326954862156):0.00002529844950778420):0.00007516789419423630	Diplotaxodon_white_back_similis:0.00013803724531387862):0.00018622913824040591	Diplotaxodon_greenwoodi:0.00015204876105865634):0.0;
(Pallidochromis_tokolosh:0.00024305760322583536	(((Diplotaxodon_ngulube:0.00017282204275734765	Diplotaxodon_white_back_similis:0.00018074142208870920):0.00008256759289604683	(((((((Iodotropheus_sprengerae:0.00060355006916205847	((Genyochromis_mento:0.00049448302259020118	Cynotilapia_axelrodi:0.00034828716002498330):0.00016697152527444303	(Tropheops_tropheops:0.00025412835468460710	(Petrotilapia_genalutea:0.00036881630355680421	Metriaclima_zebra:0.00047295952932727148):0.00014986269450576744):0.00011095356748991324):0.00009991617026883866):0.00009048896519218245	Cynotilapia_afra:0.00032457178070066780):0.00011657314323509543	(Otopharynx_tetrastigma:0.00088294364669909853	((A_calliptera_Near_Kyela:0.00021027970770685846	A_calliptera_Kingiri:0.00045439739365244619):0.00005796116321539783	(A_calliptera_Chizumulu:0.00024328358752768916	(((((A_calliptera_Mbaka_river_Female:0.00019050477726039776	(A_calliptera_Massoko_littoral:0.00003694325253575868	A_calliptera_Massoko_benthic:0.00007804352988556942):0.00049671406827564836):0.00011750405181712868	(A_calliptera_South_Rukuru:0.00027090874120939696	A_calliptera_Chitimba:0.00008496525590542022):0.00009267492875144331):0.00014295385880680071	((A_calliptera_Songwe_River:0.00011635213563495767	A_calliptera_North_Rukuru:0.00010009333941526265):0.00004640692665760608	A_calliptera_Enukweni:0.00010286448090598991):0.00004985484103966556):0.00007438970868417005	(A_calliptera_Salima_Father:0.00028852187754049299	A_calliptera_Bua:0.00022830043477287319):0.00012189652858481844):0.00007068937610709188	A_calliptera_Luwawa:0.00049441685653881298):0.00006768168961148714):0.00007395874241831548):0.00023490166381997301):0.00021147736808351525):0.00008288062880152453	(((Copadichromis_quadrimaculatus:0.00015166476182861918	(Copadichromis_virginalis:0.00013425276855360386	Copadichromis_likomae:0.00016092147448756682):0.00004058676448922446):0.00009177489178292377	((((Placidochromis_longimanus_1:0.00019614357252401829	(Lethrinops_auritus:0.00015984053182842710	Lethrinops_albus:0.00024038108225240084):0.00005973646729942515):0.00004564204999901826	((((((Mylochromis_ericotaenia:0.00024469677742453390	(Stigmatochromis_modestus:0.00039964741830892866	(Otopharynx_brooksi_nkhata:0.00015323032714694982	Stigmatochromis_guttatus:0.00048229734615952121):0.00018914995725956350):0.00009235059824528417):0.00006381046283808347	Mylochromis_anaphyrmus:0.00021206775323259977):0.00003474510961399456	((((Ctenopharynx_intermedius_1:0.00014243467295160765	Ctenopharynx_nitidus:0.00017442410856243059):0.00017976467242498473	Placidochromis_electra:0.00043956513856779385):0.00011765507138234388	((Tyrannochromis_nigriventer:0.00047277140677467149	Champsochromis_caeruelus_1:0.00040439189046234951):0.00012514422458025879	Taeniochromis_holotaenia:0.00032263694733640811):0.00009879066503341947):0.00006549837678956705	(Dimidiochromis_kiwinge:0.00034458518929664597	(Dimidiochromis_compressiceps:0.00027836394760737045	(Dimidiochromis_strigatus:0.00014864707207508780	Dimidiochromis_dimidiatus:0.00011986002499408733):0.00016792046031368968):0.00025336297885939385):0.00016079463883950497):0.00002398887019779932):0.00004283619011774114	Copadichromis_trimaculatus:0.00026434146826218854):0.00006261871531451041	((Hemitilapia_oxyrhynchus:0.00017454052367972677	Protomelas_ornatus_1:0.00021992340584308214):0.00006840828487891798	((Hemitaenichromis_spilopterus:0.00013646074040031810	Chilotilapia_rhoadesii_1:0.00039681642481769126):0.00009091701745798772	(Otopharynx_lithobates:0.00035809580389457445	(Placidochromis_johnstoni:0.00056159210493895257	Placidochromis_milomo:0.00050595717355669258):0.00009619521430675558):0.00006765741569770486):0.00005827526704408961):0.00007463031685611896):0.00007215205546123821	((((Otopharynx_speciosus_1:0.00035258386738443826	(Buccochromis_rhoadesii:0.00019010856558263685	Buccochromis_nototaenia:0.00021095771886418528):0.00010865274567388412):0.00025946607101188504	(Nimbochromis_linni:0.00030209587249916238	(Nimbochromis_livingstoni:0.00018679800052537194	Nimbochromis_polystigma:0.00017338716808701688):0.00011770300109271851):0.00025041823868636714):0.00008708768846817659	(Tremitochranus_placodon:0.00016007741936397939	Mylochromis_melanotaenia:0.00008000870818788142):0.00033507501672500474):0.00006630485129693276	Copadichromis_trewavasae:0.00017015340456801980):0.00007141498957395424):0.00006367826173546895):0.00004397596553305754	(Lethrinops_lethrinus_Father:0.00021732303856640664	(Taeniolethrinops_praeorbitalis:0.00020506343774811468	(Taeniolethrinops_furcicauda:0.00014207798858200050	Taeniolethrinops_macrorhynchus:0.00014193030242702664):0.00007119685507445884):0.00012215166595880793):0.00008908652965201438):0.00004375029485351525	(Aulonocara_steveni:0.00025729946973896621	Aulonocara_stuartgranti_Father:0.00035083630452925662):0.00023573448958536647):0.00003513739930739660):0.00004969814831491867	((Lethrinops_longimanus_redhead:0.00015484410087182501	Alticorpus_geoffreyi:0.00027814668424413998):0.00005562112823989186	(Lethrinops_gossei:0.00025297969623005361	(Aulonocara_minutus:0.00020038674707318474	(Aulonocara_yellow:0.00013419783053808841	(Lethrinops_sp_oliveri:0.00016926422675264164	Alticorpus_macrocleithrum:0.00041695100467845753):0.00002166452139835245):0.00006030954591211856):0.00004080171785152854):0.00004806762883166056):0.00003867500448137994):0.00016136151546121893):0.00007127665741018370	Nbrichardi:0.02516377142643911810):0.00010494465464378855	((Rhamphochromis_woodi:0.00016774834238631893	Rhamphochromis_esox:0.00020543833394310343):0.00008502239538043899	Rhamphochromis_longiceps:0.00011782889530985235):0.00052395562345025908):0.00037908686309999040	Diplotaxodon_limnothrissa:0.00013606182375050816):0.00008630879886419813):0.00004197123386126344	(Diplotaxodon_macrops_black_dorsal:0.00006142087765682462	Diplotaxodon_macrops:0.00006692151866907189):0.00004321641380519383):0.00010653959274621060	Diplotaxodon_greenwoodi:0.00023554140049117175):0.0;
(Pallidochromis_tokolosh:0.00037787316896325081	(((((((Genyochromis_mento:0.00055830598863667181	(Iodotropheus_sprengerae:0.00058288144300041515	(((Metriaclima_zebra:0.00040919216085259509	Petrotilapia_genalutea:0.00015710220038175072):0.00008643282493409910	Tropheops_tropheops:0.00028050365883653002):0.00007515271985741043	(Cynotilapia_afra:0.00031497092298046135	Cynotilapia_axelrodi:0.00044003233115027265):0.00017870712739307060):0.00008498285588672855):0.00008550862842453043):0.00018750188912059862	((A_calliptera_Luwawa:0.00014865842255718003	(A_calliptera_Bua:0.00039090136865157598	A_calliptera_Salima_Father:0.00035782107418313753):0.00025067271916521199):0.00017027823689518803	(A_calliptera_South_Rukuru:0.00019390479462892400	((A_calliptera_Songwe_River:0.00027389880997868217	(A_calliptera_Near_Kyela:0.00011436573810726648	(A_calliptera_Kingiri:0.00033375091048703462	(A_calliptera_Mbaka_river_Female:0.00018414160388640036	(A_calliptera_Massoko_littoral:0.00038256852762843450	A_calliptera_Massoko_benthic:0.00033806918961824198):0.00030492640466519617):0.00008844719225718378):0.00008114198695010763):0.00007569985498160982):0.00010099659062188443	(A_calliptera_North_Rukuru:0.00016979087871584928	(A_calliptera_Chizumulu:0.00026172193402188005	(A_calliptera_Enukweni:0.00008569528041160993	A_calliptera_Chitimba:0.00014896508017844099):0.00006526659605413381):0.00005161699825731855):0.00010464768189054790):0.00011667536738737023):0.00014824497918327484):0.00055503091969498822):0.00010512960629486992	((((Alticorpus_geoffreyi:0.00020456322792479986	(Aulonocara_steveni:0.00022975721047014419	Aulonocara_stuartgranti_Father:0.00013594231748298560):0.00021725333932212413):0.00006721927809166253	Lethrinops_gossei:0.00027434010875895663):0.00005447987115663904	((Aulonocara_yellow:0.00016378188426562724	((Lethrinops_sp_oliveri:0.00017133850427138958	Aulonocara_minutus:0.00012986146092739138):0.00006632854856348215	Alticorpus_macrocleithrum:0.00022574851777082099):0.00004521834127071084):0.00007417863361132073	Lethrinops_longimanus_redhead:0.00017643769900827584):0.00003497025273887030):0.00011260304533516182	(((Copadichromis_trimaculatus:0.00018995501978897477	(Copadichromis_quadrimaculatus:0.00019652110726896746	(Copadichromis_likomae:0.00023295580485577691	Copadichromis_virginalis:0.00014301278904865633):0.00008314888040016005):0.00008389728993657342):0.00012639143749682913	((Taeniolethrinops_furcicauda:0.00008320344877247207	(Taeniolethrinops_praeorbitalis:0.00019503929631417135	Taeniolethrinops_macrorhynchus:0.00024569319466860709):0.00003504825625575146):0.00016942667005959090	(Dimidiochromis_kiwinge:0.00041594625108534955	(Lethrinops_lethrinus_Father:0.00020865261151321510	(Lethrinops_albus:0.00022641415178961227	Lethrinops_auritus:0.00008987299783890061):0.00004060891180593762):0.00006588068981149373):0.00005841928406435989):0.00006665268959728025):0.00003488868417292997	(((Hemitaenichromis_spilopterus:0.00023238878734691752	((((Chilotilapia_rhoadesii_1:0.00014105197526422856	Mylochromis_ericotaenia:0.00016458662320569472):0.00007131343367641622	Placidochromis_johnstoni:0.00034832611503069497):0.00006068374304885061	(((Placidochromis_milomo:0.00049739936382696176	(Dimidiochromis_compressiceps:0.00010146674626833446	(Dimidiochromis_strigatus:0.00013218353384509513	Dimidiochromis_dimidiatus:0.00007932899054695992):0.00005514390300085808):0.00040140301147656730):0.00005484311843081776	Protomelas_ornatus_1:0.00019230289628266141):0.00005527076353706625	(Nimbochromis_polystigma:0.00011636226886986356	(Nimbochromis_livingstoni:0.00012836605399537364	Nimbochromis_linni:0.00019987342145135294):0.00014306161288433634):0.00022639624207530012):0.00009295214221518989):0.00006713743270710832	(Otopharynx_lithobates:0.00019852325670629444	Hemitilapia_oxyrhynchus:0.00015368464274812582):0.00009436476117891233):0.00003024054340893544):0.00008742986459716572	(Placidochromis_longimanus_1:0.00018984852559265187	(Otopharynx_tetrastigma:0.00061632744817461283	(Tremitochranus_placodon:0.00011371828768982975	Mylochromis_melanotaenia:0.00018446209156230687):0.00015887920953685150):0.00007329566021866363):0.00010525414753349919):0.00006520224406018610	(((Champsochromis_caeruelus_1:0.00040244342165368581	((Tyrannochromis_nigriventer:0.00042901836947277950	Taeniochromis_holotaenia:0.00049693519980450540):0.00018299196215260365	(Stigmatochromis_modestus:0.00019236211299213774	(Otopharynx_brooksi_nkhata:0.00044243092202574715	Stigmatochromis_guttatus:0.00034426910460940081):0.00015663644176833864):0.00024976267040400211):0.00005590639426714521):0.00008241688780281190	Copadichromis_trewavasae:0.00022398336394868366):0.00007632830023540119	(Placidochromis_electra:0.00033833723868863474	(Mylochromis_anaphyrmus:0.00028345760205083169	((Ctenopharynx_intermedius_1:0.00022397829810951537	Ctenopharynx_nitidus:0.00024500791631275960):0.00027121144985427448	(Buccochromis_rhoadesii:0.00028172590725207249	(Buccochromis_nototaenia:0.00022523740701253016	Otopharynx_speciosus_1:0.00018713878527988032):0.00011293358575093896):0.00022292840863681618):0.00005318745346012196):0.00004665048457143340):0.00004949238364551828):0.00004500876363353127):0.00007719718861909770):0.00005253152918877141):0.00015102574503553050):0.00003673859506677978	Nbrichardi:0.02597379671066168960):0.00010734624099769067	((Rhamphochromis_woodi:0.00009830402307433265	Rhamphochromis_esox:0.00018473036013750288):0.00016183721863585634	Rhamphochromis_longiceps:0.00012984724184583561):0.00071120571129448763):0.00036563334467771988	(Diplotaxodon_limnothrissa:0.00012786351327738848	(Diplotaxodon_ngulube:0.00015236829580923396	Diplotaxodon_white_back_similis:0.00029758429815612998):0.00010270283988277610):0.00004743532855063287):0.00008562441280089517	(Diplotaxodon_macrops:0.00015746883585096439	Diplotaxodon_macrops_black_dorsal:0.00014100810483620398):0.00007581567774093905):0.00005883105365546448	Diplotaxodon_greenwoodi:0.00030613344000285971):0.0;
(Diplotaxodon_limnothrissa:0.00012499567285647467	((((Rhamphochromis_longiceps:0.00027516912901540721	(Rhamphochromis_esox:0.00011556303632181183	Rhamphochromis_woodi:0.00009389050176156104):0.00022734991781152498):0.00041378512479086775	((((((Alticorpus_macrocleithrum:0.00023493883660424835	(Aulonocara_minutus:0.00023128229278958359	Alticorpus_geoffreyi:0.00024371428314414405):0.00003649336414588148):0.00003391773066262100	((Lethrinops_sp_oliveri:0.00012283078877889714	Lethrinops_longimanus_redhead:0.00023984561898727054):0.00003493068802502261	(Lethrinops_gossei:0.00030341580686622435	Aulonocara_yellow:0.00018299411304929878):0.00005570055406953535):0.00005319497164384244):0.00005092342676368475	(Aulonocara_steveni:0.00044647792434842303	Aulonocara_stuartgranti_Father:0.00024177488985823058):0.00015279104076591261):0.00009347583122187187	((((((Placidochromis_johnstoni:0.00053201547127614067	Champsochromis_caeruelus_1:0.00066110755909095514):0.00008441935658932845	(Tyrannochromis_nigriventer:0.00063296810882316297	(Placidochromis_milomo:0.00064808991530924476	(Copadichromis_trewavasae:0.00020286326253489718	((Stigmatochromis_guttatus:0.00043884736383751239	Otopharynx_brooksi_nkhata:0.00018187917037089626):0.00013226710695119984	Stigmatochromis_modestus:0.00017523229898629511):0.00015014565919797376):0.00018618414527417435):0.00010925247734122742):0.00006483558742926163):0.00007778077216576959	((Protomelas_ornatus_1:0.00014948977151700229	(Tremitochranus_placodon:0.00011016661928751011	Mylochromis_melanotaenia:0.00010646525884114600):0.00022960366479878887):0.00005936260837345170	((Placidochromis_longimanus_1:0.00027114729248829315	(Taeniolethrinops_praeorbitalis:0.00021174753384455692	(Taeniolethrinops_furcicauda:0.00015272176298594036	Taeniolethrinops_macrorhynchus:0.00015860517610849988):0.00005252829780803231):0.00015622633165655344):0.00005775297125164597	((Dimidiochromis_kiwinge:0.00037216692731885159	(Hemitaenichromis_spilopterus:0.00013923209179813066	Chilotilapia_rhoadesii_1:0.00025951364950549551):0.00009074231493156225):0.00008398286465950991	(Dimidiochromis_compressiceps:0.00020684416750607908	(Dimidiochromis_strigatus:0.00018184518047793379	Dimidiochromis_dimidiatus:0.00012963585330679701):0.00013418592689130125):0.00032547539107837588):0.00006329165410897269):0.00003744530686259298):0.00013307573712545304):0.00003512397654978554	(((Ctenopharynx_nitidus:0.00012243138755862158	Ctenopharynx_intermedius_1:0.00006169119846840698):0.00018253648363132318	Mylochromis_ericotaenia:0.00036884144789629575):0.00006361957761383040	((Otopharynx_tetrastigma:0.00056202242348924434	Buccochromis_rhoadesii:0.00030366972027736836):0.00008181050499058791	((Mylochromis_anaphyrmus:0.00045779998005300967	(Otopharynx_speciosus_1:0.00044179024368136931	Buccochromis_nototaenia:0.00025691641991034152):0.00013976846108622719):0.00007313663707350144	Taeniochromis_holotaenia:0.00064190267564194655):0.00009114878023121005):0.00004871412789017716):0.00004496976098475191):0.00005275676606210027	(((Hemitilapia_oxyrhynchus:0.00024157376031641250	Placidochromis_electra:0.00052170263536969249):0.00005207097496271346	(Otopharynx_lithobates:0.00025242764264149731	(Nimbochromis_polystigma:0.00008313021752043821	(Nimbochromis_linni:0.00009049723441025024	Nimbochromis_livingstoni:0.00013513694567633921):0.00008929156328412362):0.00023108420410299988):0.00012263616766151631):0.00006474764700810807	(Lethrinops_lethrinus_Father:0.00025565943942932213	(Lethrinops_auritus:0.00009852099051827021	Lethrinops_albus:0.00024864875184412469):0.00008917306073982843):0.00007219054302438857):0.00004576907340823893):0.00008871275888307181	(Copadichromis_likomae:0.00018683874303520386	(Copadichromis_virginalis:0.00020957717870834176	(Copadichromis_quadrimaculatus:0.00014768908245296717	Copadichromis_trimaculatus:0.00035490913746314648):0.00008846424492764095):0.00008773146204557882):0.00011125100153551851):0.00005723549793439861):0.00015401032292328010	((((Metriaclima_zebra:0.00037095388188319498	(Petrotilapia_genalutea:0.00019694737793623786	Tropheops_tropheops:0.00019261621858759640):0.00006754821472904789):0.00011229678743362423	((Cynotilapia_axelrodi:0.00039345503915404401	Cynotilapia_afra:0.00019995187662374573):0.00016062862014686694	Iodotropheus_sprengerae:0.00019725161406913502):0.00009554953843272357):0.00010320669340423391	Genyochromis_mento:0.00058247724386916268):0.00017940749224824864	(((((A_calliptera_Mbaka_river_Female:0.00012559647760703029	A_calliptera_Songwe_River:0.00016523650459484657):0.00012504011333213728	(A_calliptera_Salima_Father:0.00018731318285421993	A_calliptera_Bua:0.00019555915897125233):0.00009361251700617516):0.00006579512867181789	(A_calliptera_Near_Kyela:0.00007310447405289081	(A_calliptera_South_Rukuru:0.00034688135553441360	A_calliptera_North_Rukuru:0.00006233338773269972):0.00011140501992959149):0.00005337435570208546):0.00006235392115338640	(((A_calliptera_Chizumulu:0.00029911880710988020	A_calliptera_Enukweni:0.00011548572981445785):0.00008469379221807396	A_calliptera_Chitimba:0.00009828034436623132):0.00004479581701991679	(A_calliptera_Kingiri:0.00036959536644807643	(A_calliptera_Massoko_benthic:0.00041781212580414931	A_calliptera_Massoko_littoral:0.00013633860489221310):0.00015020270056293090):0.00020343794085662752):0.00006881770895778071):0.00017362762950465127	A_calliptera_Luwawa:0.00056798620347729581):0.00034150835623634031):0.00013240235090167875):0.00010518605904200512	Nbrichardi:0.02547213448089661464):0.00015753138267157971):0.00025203221679089883	(Diplotaxodon_macrops:0.00012035018494136509	(Pallidochromis_tokolosh:0.00010844616863608021	(Diplotaxodon_ngulube:0.00009506683436106372	Diplotaxodon_white_back_similis:0.00009456590594151610):0.00002135138156222838):0.00012869285372638182):0.00007460615792788734):0.00007073238575686678	Diplotaxodon_macrops_black_dorsal:0.00008871123995120914):0.00004372029390837649	Diplotaxodon_greenwoodi:0.00062934004432385637):0.0;
(Pallidochromis_tokolosh:0.00007259657724860350	(((((((((Copadichromis_likomae:0.00019998531578571687	(Copadichromis_virginalis:0.00023192377508033445	Copadichromis_quadrimaculatus:0.00013881937889582635):0.00007378069043934506):0.00015058260380014182	((((Lethrinops_longimanus_redhead:0.00018206877669508186	((Alticorpus_macrocleithrum:0.00041258283207601940	(Lethrinops_sp_oliveri:0.00016297688037210451	Aulonocara_minutus:0.00018286958798107195):0.00010367326104384235):0.00005281502418211425	Aulonocara_yellow:0.00013901653296462257):0.00008014449833301720):0.00008900602669222227	(Alticorpus_geoffreyi:0.00043920315563091917	(Aulonocara_steveni:0.00054492789550400478	Aulonocara_stuartgranti_Father:0.00018658096234148473):0.00007275666214930620):0.00008118884290667723):0.00010701281272398795	Lethrinops_gossei:0.00018390422648301001):0.00007727874611937673	(((Taeniolethrinops_furcicauda:0.00019387670260202002	Taeniolethrinops_praeorbitalis:0.00020805064210795260):0.00009192862740319659	Placidochromis_electra:0.00082823910122647320):0.00007078985128150499	(((((Mylochromis_melanotaenia:0.00018408077793922482	((Otopharynx_brooksi_nkhata:0.00027565126596226726	Stigmatochromis_modestus:0.00020799449577945476):0.00016793496309950256	Stigmatochromis_guttatus:0.00025630729918911386):0.00018272543798660690):0.00009954079872428701	Taeniolethrinops_macrorhynchus:0.00023757358621377382):0.00005076115631716901	((((Tyrannochromis_nigriventer:0.00056567740073251715	Mylochromis_ericotaenia:0.00028574211813176182):0.00010228906170728676	(((Buccochromis_rhoadesii:0.00017288435518531114	(Buccochromis_nototaenia:0.00028764938400045259	Otopharynx_speciosus_1:0.00054605620624333909):0.00013513474477491269):0.00018534544922476818	Tremitochranus_placodon:0.00021374958120436472):0.00005231221862299296	((Ctenopharynx_intermedius_1:0.00011020151208399760	(Ctenopharynx_nitidus:0.00045348081909448335	Copadichromis_trewavasae:0.00013808909943249559):0.00010034511304144756):0.00008895653934145596	Champsochromis_caeruelus_1:0.00053623269120948948):0.00009059052848505135):0.00006069128332633784):0.00006095389910847971	((Otopharynx_lithobates:0.00019184072206017013	((((Dimidiochromis_compressiceps:0.00016773065203078467	Dimidiochromis_strigatus:0.00031914638842841901):0.00008181038288374194	Dimidiochromis_dimidiatus:0.00006546218853994317):0.00049664490009339475	Hemitaenichromis_spilopterus:0.00016520361585848457):0.00007966700844175537	(Chilotilapia_rhoadesii_1:0.00033468202160641240	Protomelas_ornatus_1:0.00010746254952844817):0.00013039191891767231):0.00004209200240255525):0.00006727505869404401	((Hemitilapia_oxyrhynchus:0.00011694196547866089	(Placidochromis_milomo:0.00027673086622760656	((Nimbochromis_linni:0.00021367620496150444	Nimbochromis_livingstoni:0.00006481585378972803):0.00008458033779780762	Nimbochromis_polystigma:0.00018389735386203419):0.00022634948635438871):0.00004659541868588876):0.00005740623636752301	(Placidochromis_longimanus_1:0.00014210995050812226	(Otopharynx_tetrastigma:0.00041022169839683022	Placidochromis_johnstoni:0.00038316500108237104):0.00012725859031850528):0.00007625863649460485):0.00005507383443816031):0.00008045207821277225):0.00005414453820673339	Dimidiochromis_kiwinge:0.00029696374788541958):0.00005662743028965453):0.00007660420049957468	(Taeniochromis_holotaenia:0.00065380536984766479	(Mylochromis_anaphyrmus:0.00042857743782766456	Copadichromis_trimaculatus:0.00025114170550524946):0.00005442599233393547):0.00009781881725782410):0.00006968329712592688	(Lethrinops_auritus:0.00011478113968828765	(Lethrinops_albus:0.00018410545449774193	Lethrinops_lethrinus_Father:0.00019757176493180199):0.00007134765815920982):0.00004897364929681557):0.00007372431976318909):0.00009854511241468481):0.00006164589048216942):0.00019674877820321379	(Nbrichardi:0.03096670528748006468	((Cynotilapia_afra:0.00019651513136929643	(Cynotilapia_axelrodi:0.00034625958927488661	(Tropheops_tropheops:0.00013830623848058417	(Genyochromis_mento:0.00022718888642534420	(Iodotropheus_sprengerae:0.00033150200980723869	(Petrotilapia_genalutea:0.00011301618283090720	Metriaclima_zebra:0.00042298922621261258):0.00013634482978178142):0.00006949832664145263):0.00006709040535924652):0.00015693210783176298):0.00013387838972446194):0.00029764299642188763	(A_calliptera_Kingiri:0.00049140902035765615	(((A_calliptera_Songwe_River:0.00017670834973079102	((A_calliptera_Salima_Father:0.00017282495338493927	A_calliptera_Chitimba:0.00012240366913242364):0.00010250209520281368	((A_calliptera_South_Rukuru:0.00025334039082443982	(A_calliptera_Chizumulu:0.00014575629516247910	(A_calliptera_Enukweni:0.00013465032843839155	A_calliptera_Near_Kyela:0.00013243318389232397):0.00002237109880918444):0.00005205451680591208):0.00006959120120709046	A_calliptera_Luwawa:0.00033377555207155158):0.00002964353255494196):0.00008113810441559193):0.00006217069037903279	A_calliptera_Bua:0.00027797039180744792):0.00015306599708753968	(A_calliptera_North_Rukuru:0.00016984580339245462	(A_calliptera_Mbaka_river_Female:0.00009628620912665891	(A_calliptera_Massoko_littoral:0.00003233004541548879	A_calliptera_Massoko_benthic:0.00000111915790859166):0.00018913973125456328):0.00016441904877421856):0.00004591269684646815):0.00014413736872989063):0.00034224590569324639):0.00018142529742017779):0.00010450900739680918):0.00009550745545339052	((Rhamphochromis_woodi:0.00005133234955739535	Rhamphochromis_esox:0.00027532438098356601):0.00015994324666448014	Rhamphochromis_longiceps:0.00010599856659786021):0.00057615080544770592):0.00034023152153974507	Diplotaxodon_limnothrissa:0.00009129021165523692):0.00006511421129753604	Diplotaxodon_ngulube:0.00034155131667752090):0.00003715640604740617	Diplotaxodon_white_back_similis:0.00008965058602192688):0.00008336388817023469	Diplotaxodon_macrops:0.00014138785567919794):0.00005896422757266857	Diplotaxodon_macrops_black_dorsal:0.00010829630777294468):0.00013106603245417113	Diplotaxodon_greenwoodi:0.00032703322943409603):0.0;
(((((Diplotaxodon_macrops:0.00002656149327563246	Diplotaxodon_white_back_similis:0.00022769995256750338):0.00008435911376771366	Diplotaxodon_macrops_black_dorsal:0.00012107859649605728):0.00004849278875058140	Diplotaxodon_ngulube:0.00011630386043681694):0.00009524864872087049	(((((Copadichromis_quadrimaculatus:0.00015542572554922635	Copadichromis_trimaculatus:0.00015989336992295282):0.00014002814198702367	(Copadichromis_virginalis:0.00016527406425709162	Copadichromis_likomae:0.00019826220292161527):0.00014210973061309974):0.00012656607616760710	((((Tyrannochromis_nigriventer:0.00057247929300289883	(Otopharynx_lithobates:0.00038842352510628077	(Dimidiochromis_kiwinge:0.00045113117845887752	Hemitilapia_oxyrhynchus:0.00014637716530116707):0.00008895498465917333):0.00009982576464022320):0.00011610935431075131	(((Nimbochromis_linni:0.00025221596377917953	(Nimbochromis_polystigma:0.00011010677150589253	Nimbochromis_livingstoni:0.00015454139269019642):0.00013647516198726396):0.00027457695896650360	((Hemitaenichromis_spilopterus:0.00023889230749970735	Protomelas_ornatus_1:0.00015921358079889136):0.00010130634057217247	(Placidochromis_milomo:0.00030850394405415067	Placidochromis_johnstoni:0.00036053126076215913):0.00010385981810232380):0.00007334383284047201):0.00003395935956700346	(((Dimidiochromis_compressiceps:0.00036046288685553473	(Dimidiochromis_dimidiatus:0.00003508311973470432	Dimidiochromis_strigatus:0.00007316063985728057):0.00021300813305886917):0.00023314514883457775	Taeniochromis_holotaenia:0.00046941007090934336):0.00008344033458893421	((Stigmatochromis_guttatus:0.00027064418764119632	(Otopharynx_brooksi_nkhata:0.00039932305655394261	Stigmatochromis_modestus:0.00033138581802726248):0.00017920194146210642):0.00012851056287150231	(Mylochromis_ericotaenia:0.00026201287929320812	(Copadichromis_trewavasae:0.00019794089489172126	Mylochromis_anaphyrmus:0.00043389096510171841):0.00004818409122403225):0.00006673382558014762):0.00009053496504878951):0.00005394417396172256):0.00008937224294220719):0.00006482653751706668	((Champsochromis_caeruelus_1:0.00044798455166789568	((Buccochromis_nototaenia:0.00020286508793020258	Buccochromis_rhoadesii:0.00038197597925126184):0.00017006270412813567	Otopharynx_speciosus_1:0.00018699633730963157):0.00025297124762421150):0.00016062029989026786	((Placidochromis_electra:0.00103943385915169703	(Mylochromis_melanotaenia:0.00015820631779118834	Tremitochranus_placodon:0.00015824261590307779):0.00016961244332383771):0.00009887543485215288	((Chilotilapia_rhoadesii_1:0.00033293304323770171	Placidochromis_longimanus_1:0.00018112446268523080):0.00004821031059774476	Otopharynx_tetrastigma:0.00050615680646144451):0.00014717042581882060):0.00005787596952179147):0.00006490414242237516):0.00005941829186423243	((((Ctenopharynx_intermedius_1:0.00019837779982812340	Ctenopharynx_nitidus:0.00014407949411953741):0.00028103611941332371	Lethrinops_albus:0.00022841607130059331):0.00010551299035033753	((Lethrinops_auritus:0.00012685800281968379	Lethrinops_lethrinus_Father:0.00037897090062908602):0.00004775006207866112	((Taeniolethrinops_furcicauda:0.00014516669250461871	Taeniolethrinops_praeorbitalis:0.00030869974758703628):0.00017238915465515428	Taeniolethrinops_macrorhynchus:0.00016893108930286210):0.00012077877767533852):0.00006496263963159216):0.00004619814630141911	((Aulonocara_stuartgranti_Father:0.00039140996980095878	Aulonocara_steveni:0.00042313222425591766):0.00012906296046850431	((Alticorpus_geoffreyi:0.00030574586312411933	((Aulonocara_minutus:0.00021866839133156390	Aulonocara_yellow:0.00012972402484479168):0.00016099904069907277	(Lethrinops_sp_oliveri:0.00020815478103668726	Lethrinops_longimanus_redhead:0.00021438109440011867):0.00003328139586629616):0.00010622503186409695):0.00006439169071225990	(Alticorpus_macrocleithrum:0.00035315621577711837	Lethrinops_gossei:0.00018324239918008099):0.00010205971631224050):0.00008740924098176245):0.00003844618781698925):0.00006933267827980723):0.00010543663994081453):0.00014887302791890083	(Nbrichardi:0.02665104379595990836	((Rhamphochromis_longiceps:0.00019375151257068160	(Rhamphochromis_esox:0.00019569876514158346	Rhamphochromis_woodi:0.00015715374268392412):0.00020722911510048762):0.00058332307738392594	((Cynotilapia_axelrodi:0.00043986711710423336	(Tropheops_tropheops:0.00024182188340755254	(Iodotropheus_sprengerae:0.00046644121809679919	((Metriaclima_zebra:0.00033626889429598419	Genyochromis_mento:0.00046192887085685290):0.00009401610001505657	(Petrotilapia_genalutea:0.00042587728045252358	Cynotilapia_afra:0.00073904346170826514):0.00012009055941289856):0.00010775885355781957):0.00006360098126557214):0.00011389912659004262):0.00017327470025166631	(A_calliptera_Kingiri:0.00007212435984812638	((A_calliptera_Enukweni:0.00011776383927246043	((A_calliptera_Salima_Father:0.00011748792948371503	(A_calliptera_Luwawa:0.00023328090839975715	A_calliptera_Bua:0.00017315678452559325):0.00006633912559545709):0.00008378690316948197	((A_calliptera_Songwe_River:0.00014394310608903185	((A_calliptera_Massoko_benthic:0.00000130058330142046	A_calliptera_Massoko_littoral:0.00000130058330142046):0.00056468425241846772	A_calliptera_Mbaka_river_Female:0.00002809140236988824):0.00014016915180474119):0.00012377635350333991	(A_calliptera_Near_Kyela:0.00010385606114529445	A_calliptera_South_Rukuru:0.00010787851481667327):0.00012196979557713405):0.00009269651269090955):0.00009000539311753310):0.00013001878115563573	(A_calliptera_North_Rukuru:0.00010351972168743684	(A_calliptera_Chitimba:0.00014007770938424173	A_calliptera_Chizumulu:0.00033254314743012744):0.00005223344526277308):0.00007826061811691406):0.00032936039786892146):0.00011725269518813364):0.00018337281119609571):0.00009731764242975587):0.00007351864540675545):0.00022370192378701117	Diplotaxodon_limnothrissa:0.00017227534880191303):0.00008465976247857651):0.00019599109563623045	Pallidochromis_tokolosh:0.00027973342950762852	Diplotaxodon_greenwoodi:0.00037327957823552680):0.0;
((Diplotaxodon_macrops:0.00018100698733044428	((Diplotaxodon_macrops_black_dorsal:0.00007571993413253924	(Diplotaxodon_white_back_similis:0.00056495601751444717	Diplotaxodon_ngulube:0.00008206097090830677):0.00010839362503372534):0.00009915234166327383	(((((((((Dimidiochromis_kiwinge:0.00064113602637494492	((Mylochromis_anaphyrmus:0.00032427980683977134	(Taeniolethrinops_praeorbitalis:0.00014252865074979162	(Taeniolethrinops_furcicauda:0.00006675751255973372	Taeniolethrinops_macrorhynchus:0.00022338270299443987):0.00023993971178005882):0.00034714747652270125):0.00007111321628353407	Copadichromis_likomae:0.00012656218550830567):0.00004839157007841456):0.00003261527429562374	(((Stigmatochromis_guttatus:0.00035621084262740181	Otopharynx_brooksi_nkhata:0.00025954031281841570):0.00012090198250661472	(Placidochromis_milomo:0.00030422969436689362	(Otopharynx_tetrastigma:0.00069246106571524781	(Copadichromis_trewavasae:0.00076021184909473994	(Mylochromis_melanotaenia:0.00005672939395666925	Tremitochranus_placodon:0.00017039608780017621):0.00030843093343625196):0.00006204749758400515):0.00010627112794504720):0.00009263752449319681):0.00006975831499805315	(((Copadichromis_virginalis:0.00008927608663919199	Copadichromis_quadrimaculatus:0.00021565850559907948):0.00008141821566727450	Copadichromis_trimaculatus:0.00019935046250894165):0.00010453776978132376	Alticorpus_geoffreyi:0.00013766561560345672):0.00002346252330781108):0.00004322360057636176):0.00003884758793768333	(((((Hemitilapia_oxyrhynchus:0.00014392232545424818	(Stigmatochromis_modestus:0.00059299410669530689	((Dimidiochromis_compressiceps:0.00025380377641773017	(Dimidiochromis_dimidiatus:0.00000126885352055168	Dimidiochromis_strigatus:0.00000126885352055168):0.00029353365611628848):0.00031727100350367591	((Buccochromis_nototaenia:0.00009853412910329713	Buccochromis_rhoadesii:0.00011213590541950048):0.00019423741380523464	Otopharynx_speciosus_1:0.00029748636771998181):0.00049235548156592081):0.00010599543289699476):0.00005904741340838153):0.00009622476673389813	(Hemitaenichromis_spilopterus:0.00017501530290792820	((Placidochromis_longimanus_1:0.00015040323584804516	((((Otopharynx_lithobates:0.00040092643145843275	Mylochromis_ericotaenia:0.00033381230806927393):0.00006234897143944448	Champsochromis_caeruelus_1:0.00039373388556065004):0.00010115250379038343	Placidochromis_johnstoni:0.00040459678231171195):0.00006591455772737536	(Protomelas_ornatus_1:0.00010512562325129075	Chilotilapia_rhoadesii_1:0.00043883505631497644):0.00009357306622125243):0.00005049803364093737):0.00004721662567192360	(Nimbochromis_linni:0.00018259848214706109	(Nimbochromis_polystigma:0.00000126885352055168	Nimbochromis_livingstoni:0.00000126885352055168):0.00012063041046596231):0.00036530199142724933):0.00002483408135497185):0.00006673973158123629):0.00006964336295818156	Lethrinops_lethrinus_Father:0.00022906973218377432):0.00004068080125792054	(((Ctenopharynx_nitidus:0.00018214439500936129	Ctenopharynx_intermedius_1:0.00009989442367338868):0.00011386570363284595	(Tyrannochromis_nigriventer:0.00042788863182395174	Taeniochromis_holotaenia:0.00052424454692874404):0.00029713282027147729):0.00009640741909398415	Placidochromis_electra:0.00065883144292483019):0.00007501023004028015):0.00003667413152100644	Lethrinops_auritus:0.00015122145486029770):0.00003718040972576611):0.00004621433802436106	((((Lethrinops_sp_oliveri:0.00016186067680358437	Lethrinops_gossei:0.00017372048608340225):0.00006431136827586122	Lethrinops_longimanus_redhead:0.00018138604169441852):0.00003371414563123974	(Aulonocara_minutus:0.00014109124531820529	Alticorpus_macrocleithrum:0.00013650399035446961):0.00006568911168310919):0.00005708344865079588	Lethrinops_albus:0.00011755421647811486):0.00005899277066943964):0.00002855367601076046	Aulonocara_yellow:0.00015309225245046005):0.00003019454011244735	(Aulonocara_stuartgranti_Father:0.00018285982854427153	Aulonocara_steveni:0.00028222143973145593):0.00014332810164133252):0.00011932029074515179	(Nbrichardi:0.02960824129639857971	((A_calliptera_Kingiri:0.00024827901099082572	((((A_calliptera_Near_Kyela:0.00015817471130846273	A_calliptera_Songwe_River:0.00015931585351168471):0.00018033253875063469	(((A_calliptera_Chizumulu:0.00030513778684737662	(A_calliptera_South_Rukuru:0.00000126885352055168	A_calliptera_Enukweni:0.00000126885352055168):0.00038138218579427850):0.00013712906300159829	A_calliptera_Chitimba:0.00005992145390110055):0.00011605342221081195	((A_calliptera_Massoko_benthic:0.00009983644248816861	A_calliptera_Massoko_littoral:0.00016155719196857781):0.00040511553308973994	A_calliptera_North_Rukuru:0.00016819680138991598):0.00007665056578414476):0.00007105863412118218):0.00011053035774889889	A_calliptera_Mbaka_river_Female:0.00017072111623393012):0.00010212691273788137	(A_calliptera_Luwawa:0.00076465201176111747	(A_calliptera_Salima_Father:0.00005918453991572960	A_calliptera_Bua:0.00037835547105923852):0.00042068516394736232):0.00019356311841154227):0.00011928060984969341):0.00035725719085452764	(((Cynotilapia_axelrodi:0.00063279261963677448	Genyochromis_mento:0.00027302579218257017):0.00011808106052733578	(Iodotropheus_sprengerae:0.00056547795084860872	(Tropheops_tropheops:0.00018727875693914827	(Metriaclima_zebra:0.00041299318689458695	Petrotilapia_genalutea:0.00017732233335259566):0.00009284832179346774):0.00008522803838130278):0.00012391259807257809):0.00007142513462797992	Cynotilapia_afra:0.00022868539429052903):0.00014681561392614496):0.00007210886567178107):0.00006051666617113409):0.00009857131502145504	(Rhamphochromis_longiceps:0.00008370927725203130	(Rhamphochromis_esox:0.00010472168020637619	Rhamphochromis_woodi:0.00003863849741004926):0.00009809170402987978):0.00051894852522280229):0.00010220933261789824	Diplotaxodon_limnothrissa:0.00013742036268137210):0.00007497425583707836):0.00007339349079684157):0.00008075613346525919	Pallidochromis_tokolosh:0.00017201988315027500	Diplotaxodon_greenwoodi:0.00014165174617934793):0.0;
(((Diplotaxodon_ngulube:0.00002194868959263044	Diplotaxodon_macrops_black_dorsal:0.00005359274377146465):0.00006897190963067324	(Pallidochromis_tokolosh:0.00012246705400280943	Diplotaxodon_white_back_similis:0.00051579463840685329):0.00016110166128340461):0.00007330307162683210	(((Nbrichardi:0.02841452987366365271	((Rhamphochromis_longiceps:0.00016485878048277193	(Rhamphochromis_esox:0.00006684280028398141	Rhamphochromis_woodi:0.00008899265536523757):0.00007347553005278336):0.00050336422979931387	((((A_calliptera_Massoko_benthic:0.00009217128551497905	A_calliptera_Massoko_littoral:0.00003060475912483772):0.00041144918733491471	((((A_calliptera_Mbaka_river_Female:0.00017004520170415765	A_calliptera_North_Rukuru:0.00017489794476137523):0.00006138453880093717	(A_calliptera_Songwe_River:0.00030425935156534685	(A_calliptera_Enukweni:0.00004516809496893583	A_calliptera_South_Rukuru:0.00000118725795849060):0.00052615366873908994):0.00011042215682266433):0.00013873101361022377	((((A_calliptera_Salima_Father:0.00015566004660617176	A_calliptera_Bua:0.00036353144822425047):0.00027095570358249578	(A_calliptera_Chitimba:0.00015792493266271194	A_calliptera_Luwawa:0.00068153203590957771):0.00012109572141996250):0.00009881736771597697	A_calliptera_Kingiri:0.00036050150507118897):0.00007717673515078417	A_calliptera_Chizumulu:0.00025578252256459514):0.00006405749674932141):0.00010031798856030520	A_calliptera_Near_Kyela:0.00009521774053482409):0.00010880143056125476):0.00036358696884062643	(((Petrotilapia_genalutea:0.00021058790240935612	Metriaclima_zebra:0.00018254235987140847):0.00017341026573757334	(Tropheops_tropheops:0.00017339576602889474	Iodotropheus_sprengerae:0.00021426668062086486):0.00010842772898537095):0.00010286465013887714	((Cynotilapia_afra:0.00024156972393138203	Cynotilapia_axelrodi:0.00019218811909860347):0.00012904221582110372	Genyochromis_mento:0.00039470371748109135):0.00007505571011477638):0.00008332751539869422):0.00006688390247192081	(((Aulonocara_minutus:0.00022365165040971887	Alticorpus_macrocleithrum:0.00023305466311775616):0.00003085014680824382	((Lethrinops_auritus:0.00024573898917791385	(((((Copadichromis_likomae:0.00023655030037114856	(Ctenopharynx_nitidus:0.00022102421257726504	Ctenopharynx_intermedius_1:0.00009958741118668054):0.00018385320824681374):0.00005374309899657255	((((Copadichromis_trewavasae:0.00031003220307327837	(((Otopharynx_speciosus_1:0.00009354585360532724	(Buccochromis_nototaenia:0.00005826226979694372	Buccochromis_rhoadesii:0.00021657041080206434):0.00009986808359229721):0.00016817207428354342	Dimidiochromis_kiwinge:0.00041258371672333932):0.00016382136633037050	Placidochromis_electra:0.00036834117614966560):0.00006571706399908662):0.00008702016547639146	((Otopharynx_tetrastigma:0.00029393707807401760	Placidochromis_milomo:0.00025685314190507496):0.00007066959972980653	Mylochromis_melanotaenia:0.00052448193611439036):0.00006559329845957378):0.00008280122838195753	(((((Stigmatochromis_modestus:0.00046944096350799041	(Stigmatochromis_guttatus:0.00041077875095789384	Otopharynx_brooksi_nkhata:0.00026713404444116470):0.00017192904615137152):0.00012057580665096884	Chilotilapia_rhoadesii_1:0.00029696658882023678):0.00007965897597110966	((Hemitilapia_oxyrhynchus:0.00017151809124787772	(Otopharynx_lithobates:0.00043780530230800202	((Champsochromis_caeruelus_1:0.00028278964235501741	Tyrannochromis_nigriventer:0.00023996180335830673):0.00023575978226014917	Hemitaenichromis_spilopterus:0.00014954252557932405):0.00005514674660791298):0.00010049334609164310):0.00007704282632986239	(Tremitochranus_placodon:0.00025786452427286022	(((Placidochromis_johnstoni:0.00038886189760570873	Mylochromis_ericotaenia:0.00068483948746727707):0.00006401989273014449	(((Nimbochromis_linni:0.00005383368610866677	Nimbochromis_polystigma:0.00002686842386979082):0.00030862356891291884	Nimbochromis_livingstoni:0.00028083627001334959):0.00022005684651779805	Dimidiochromis_compressiceps:0.00061499618752122796):0.00010791934347519698):0.00011347813258081602	Taeniochromis_holotaenia:0.00074848364170259588):0.00005110169378504857):0.00005768940223417718):0.00005046145697165883):0.00004808843441818586	Placidochromis_longimanus_1:0.00006298321675662006):0.00002684039442913752	((Taeniolethrinops_praeorbitalis:0.00026813778618855349	(Taeniolethrinops_furcicauda:0.00011029677810290248	Taeniolethrinops_macrorhynchus:0.00014151009103103386):0.00016122930628633669):0.00022510572284860413	((Dimidiochromis_dimidiatus:0.00003855151406472719	Dimidiochromis_strigatus:0.00003425502334074752):0.00029543248334007325	Protomelas_ornatus_1:0.00028239903031407343):0.00017072903496662383):0.00008289948679693132):0.00001932507599055929):0.00005955512310706367	((Aulonocara_steveni:0.00031826916520407252	Aulonocara_stuartgranti_Father:0.00012666757345494495):0.00019344352334968811	Copadichromis_trimaculatus:0.00044666420853397919):0.00004194263358787183):0.00005443556833743078):0.00002663570406545270	Aulonocara_yellow:0.00022329714901401346):0.00007047765819571619	Lethrinops_lethrinus_Father:0.00015775383848159742):0.00004295143203060591	Lethrinops_albus:0.00013023300587838727):0.00007483710515519178):0.00003465860180330563	((Lethrinops_longimanus_redhead:0.00012819221226309006	Mylochromis_anaphyrmus:0.00047592694767988882):0.00002703001460796245	(Lethrinops_sp_oliveri:0.00026943640354489077	Lethrinops_gossei:0.00016511696214545148):0.00005516853155968118):0.00003089332322331679):0.00002981806789649277):0.00005973756065466854	(Alticorpus_geoffreyi:0.00026594037765680670	(Copadichromis_virginalis:0.00017999209667143740	Copadichromis_quadrimaculatus:0.00029588658518108543):0.00008736966362681691):0.00003488165342842771):0.00007923615193400116):0.00010618611025920979):0.00005747343007155997):0.00010083261887231587	Diplotaxodon_limnothrissa:0.00022171145105385497):0.00012264669617185217	Diplotaxodon_macrops:0.00002985439708476041):0.00007644856610682624	Diplotaxodon_greenwoodi:0.00033621394204888901):0.0;
((((((((Nbrichardi:0.02591182814241687130	((((A_calliptera_Near_Kyela:0.00006323066884339990	A_calliptera_North_Rukuru:0.00012390109482979475):0.00007522298767956706	A_calliptera_Chizumulu:0.00027553035741192960):0.00014068061462506443	(((A_calliptera_Chitimba:0.00010483237629501419	((A_calliptera_Enukweni:0.00000411688702019780	A_calliptera_South_Rukuru:0.00005695470216598951):0.00057657625124460897	A_calliptera_Songwe_River:0.00016253491973688980):0.00007379732654764172):0.00010715727788003947	((A_calliptera_Bua:0.00026589570070593993	A_calliptera_Salima_Father:0.00009859676567560951):0.00017488908171224075	A_calliptera_Massoko_littoral:0.00010817370750879662):0.00005697195448340650):0.00006243156229310417	((A_calliptera_Kingiri:0.00020513163671904175	(A_calliptera_Mbaka_river_Female:0.00009600459417699788	A_calliptera_Massoko_benthic:0.00020060381032030257):0.00020906364930628124):0.00015276161460068554	A_calliptera_Luwawa:0.00075654171322166403):0.00014803132624884334):0.00010636821856941476):0.00033145085928055801	((Tropheops_tropheops:0.00018959938570895911	(Petrotilapia_genalutea:0.00019474168839191840	Iodotropheus_sprengerae:0.00015104835486344211):0.00005672273512040786):0.00022128475410887775	((Genyochromis_mento:0.00035019110226081545	(Cynotilapia_axelrodi:0.00012551310271725238	Cynotilapia_afra:0.00025174805299796787):0.00012305199093144210):0.00007861839953971571	Metriaclima_zebra:0.00042515201395881347):0.00009934328745959897):0.00014848752444758648):0.00007796106909730421):0.00004316465169637764	((((Aulonocara_minutus:0.00018939855704356228	Alticorpus_macrocleithrum:0.00026051145280733340):0.00029375647424519693	Alticorpus_geoffreyi:0.00035906527885768731):0.00008928200508955141	(((((Dimidiochromis_kiwinge:0.00059923966495943723	(Taeniolethrinops_furcicauda:0.00001631276004743335	Taeniolethrinops_macrorhynchus:0.00016519175470567794):0.00024929120524716850):0.00008221687177138270	Mylochromis_anaphyrmus:0.00035289318844800222):0.00002248359900641159	(((Placidochromis_electra:0.00029063333006465057	(Ctenopharynx_intermedius_1:0.00011672366816125217	Ctenopharynx_nitidus:0.00005655677230148685):0.00024566482708917410):0.00011340483366885983	(Otopharynx_tetrastigma:0.00037041841571178077	(Copadichromis_trimaculatus:0.00022152581542794446	(Mylochromis_melanotaenia:0.00050068842584540755	Tremitochranus_placodon:0.00004360823646909459):0.00034586542386560000):0.00007917097958921362):0.00004545930959848337):0.00003859905904658464	(((((Placidochromis_johnstoni:0.00004193126121581341	(((Placidochromis_milomo:0.00036037450839526176	Protomelas_ornatus_1:0.00007221680049900366):0.00026816560266462204	Hemitilapia_oxyrhynchus:0.00010120976948071728):0.00008995180428476338	(Taeniochromis_holotaenia:0.00039304926073776620	(Stigmatochromis_modestus:0.00047513581780538489	Tyrannochromis_nigriventer:0.00037650372819033169):0.00011308725488335903):0.00009203701721869239):0.00003552002361131104):0.00007249329387925967	(Hemitaenichromis_spilopterus:0.00048991136350297023	Otopharynx_lithobates:0.00048785302148371493):0.00009078569236024119):0.00003867003868068433	(Champsochromis_caeruelus_1:0.00068384676126132839	(((Nimbochromis_livingstoni:0.00000119908150438028	Nimbochromis_linni:0.00002174334213808289):0.00019514950361077549	Nimbochromis_polystigma:0.00018971651298251821):0.00024172296298698021	((Dimidiochromis_compressiceps:0.00014386026693373604	(Dimidiochromis_dimidiatus:0.00000119908150438028	Dimidiochromis_strigatus:0.00004879288429681933):0.00018611662416926755):0.00054229633007634337	((Buccochromis_rhoadesii:0.00005310339526128949	(Otopharynx_speciosus_1:0.00004604442926423278	Buccochromis_nototaenia:0.00000119908150438028):0.00007009952220192941):0.00049700495598664434	Mylochromis_ericotaenia:0.00024028319096087593):0.00014337196011499333):0.00009974362604106419):0.00006930746665877054):0.00008229881562519212):0.00009626886454397469	((Stigmatochromis_guttatus:0.00030137004159194042	Otopharynx_brooksi_nkhata:0.00030384539930225604):0.00019619082484934595	Chilotilapia_rhoadesii_1:0.00014822017928963301):0.00007753008045669327):0.00005975636070635656	((Placidochromis_longimanus_1:0.00019842776630874843	(Aulonocara_stuartgranti_Father:0.00015291752419718395	Aulonocara_steveni:0.00031079069217506035):0.00021734421880968292):0.00005591972852551107	Copadichromis_trewavasae:0.00023714902642583993):0.00004028260592895812):0.00004799853166694276):0.00005849541787525859):0.00006304359187406185	(Aulonocara_yellow:0.00013026910844969906	((Copadichromis_virginalis:0.00021357822014010384	(Lethrinops_albus:0.00017149221071192594	(Lethrinops_auritus:0.00067697901560327526	(Lethrinops_lethrinus_Father:0.00011297677088031677	Taeniolethrinops_praeorbitalis:0.00048234487635343269):0.00003068633207913430):0.00003836631521335578):0.00004724264916447028):0.00003709086976615702	(Lethrinops_longimanus_redhead:0.00009245911766872972	Lethrinops_sp_oliveri:0.00021015985520899145):0.00023365921301965906):0.00002993648927071602):0.00002972383627491643):0.00006109464815396974	Lethrinops_gossei:0.00016984393260683763):0.00002170144130236622):0.00004459392913924961	(Copadichromis_likomae:0.00010498682459114786	Copadichromis_quadrimaculatus:0.00036369856267218795):0.00006986768560024856):0.00010423697073376110):0.00010788760323206730	((Rhamphochromis_esox:0.00010781944350166490	Rhamphochromis_longiceps:0.00004553386541105864):0.00006896209421684957	Rhamphochromis_woodi:0.00012358199079213702):0.00053947738844543371):0.00024445429774803669	Diplotaxodon_limnothrissa:0.00004690336348345675):0.00003527906841170872	(Diplotaxodon_macrops_black_dorsal:0.00008262444340996701	Diplotaxodon_macrops:0.00003650416975113744):0.00012391115441120267):0.00013881375082947141	Diplotaxodon_ngulube:0.00009212529629005422):0.00013325689371866467	Diplotaxodon_white_back_similis:0.00024766831644891003):0.00013382737215477243	Pallidochromis_tokolosh:0.00011440374549221072	Diplotaxodon_greenwoodi:0.00011082048174255175):0.0;
((((Diplotaxodon_limnothrissa:0.00013950931750846069	(Diplotaxodon_ngulube:0.00034983393201082282	(((Rhamphochromis_woodi:0.00003294465026823948	(Rhamphochromis_esox:0.00003530492711350510	Rhamphochromis_longiceps:0.00001785366392327248):0.00003065046819107598):0.00049529934054370656	((Nbrichardi:0.03253030041062286715	((((A_calliptera_North_Rukuru:0.00020062222033018741	(A_calliptera_Chitimba:0.00003488377552514868	(A_calliptera_Songwe_River:0.00000606839817314331	A_calliptera_Near_Kyela:0.00002204535559846084):0.00007590064199156511):0.00004392989489957092):0.00005608153871811497	(A_calliptera_Salima_Father:0.00001703771357877265	(A_calliptera_Bua:0.00011794569084333439	A_calliptera_Luwawa:0.00024189282654030466):0.00013335436970094696):0.00017500583589861115):0.00024631352340815662	((A_calliptera_Chizumulu:0.00015780028005491010	(A_calliptera_Enukweni:0.00000371528312461742	A_calliptera_South_Rukuru:0.00000115259982157890):0.00056474287279525623):0.00008729672616045499	(A_calliptera_Mbaka_river_Female:0.00005837714427276453	(A_calliptera_Massoko_littoral:0.00000808888435000355	A_calliptera_Massoko_benthic:0.00002737219651324292):0.00013406120965430348):0.00051786735079298589):0.00021467371690485630):0.00041648199917110134	(((Petrotilapia_genalutea:0.00009346580127513240	(Genyochromis_mento:0.00018100244520679454	Tropheops_tropheops:0.00001493791237723140):0.00009453988408495934):0.00024401422397577280	(Iodotropheus_sprengerae:0.00005797415711462858	Metriaclima_zebra:0.00034635478398959969):0.00024466560348181392):0.00014429763650193109	(Cynotilapia_afra:0.00009871608715524526	Cynotilapia_axelrodi:0.00033149640068468045):0.00032617845706752846):0.00022208952547636456):0.00009504855946786265):0.00006073602408723807	(((((Taeniochromis_holotaenia:0.00012225229469256223	Buccochromis_rhoadesii:0.00020878322293504009):0.00018500518690018616	Stigmatochromis_guttatus:0.00023411299942348892):0.00041329173372661119	(((Lethrinops_gossei:0.00002381543565035225	(Lethrinops_longimanus_redhead:0.00018768917918385279	(Alticorpus_geoffreyi:0.00003447215512330631	(Aulonocara_yellow:0.00016129518310033198	(Aulonocara_steveni:0.00003506962113158570	((Alticorpus_macrocleithrum:0.00007265957528248930	((Lethrinops_albus:0.00017859582578160161	Lethrinops_auritus:0.00011717961793454453):0.00003953227871231878	Lethrinops_lethrinus_Father:0.00009288065633589032):0.00002649732929015911):0.00002535073707702805	Aulonocara_stuartgranti_Father:0.00024901723900907553):0.00013071421470001271):0.00006586689126282291):0.00007016253616529208):0.00006130593799168993):0.00004452760241491780):0.00004543279588757405	((((Taeniolethrinops_praeorbitalis:0.00008187726037731398	(A_calliptera_Kingiri:0.00040001481299345936	(Taeniolethrinops_furcicauda:0.00000789972656394358	Taeniolethrinops_macrorhynchus:0.00000724147690556206):0.00014955669612108272):0.00011686861734059248):0.00017029514856811920	(Hemitaenichromis_spilopterus:0.00068196920294983016	(Otopharynx_tetrastigma:0.00000699651196556820	Placidochromis_longimanus_1:0.00011664586522729005):0.00016586574648653636):0.00008094498819921610):0.00004801091672410440	((Otopharynx_brooksi_nkhata:0.00055352761712962220	(((Tyrannochromis_nigriventer:0.00012218267580043637	(Stigmatochromis_modestus:0.00001485218161051445	Champsochromis_caeruelus_1:0.00016797823165502440):0.00004194070499141013):0.00005567326437022728	Hemitilapia_oxyrhynchus:0.00006181444080085079):0.00010475055021205055	((Copadichromis_trewavasae:0.00002841314941561956	(Buccochromis_nototaenia:0.00010840140635554765	Otopharynx_speciosus_1:0.00006270590206432592):0.00011338744807014165):0.00002944217890994111	((((Otopharynx_lithobates:0.00001498797629391216	(Mylochromis_ericotaenia:0.00004835449010045784	(Dimidiochromis_compressiceps:0.00036093086050264036	(Dimidiochromis_strigatus:0.00000115259982157890	Dimidiochromis_dimidiatus:0.00000115259982157890):0.00004811673164833785):0.00015541306751960831):0.00000115259982157890):0.00003709185418242804	(Nimbochromis_polystigma:0.00009840974606483559	Placidochromis_johnstoni:0.00001180164229090576):0.00004841521100055525):0.00015647467483959548	Dimidiochromis_kiwinge:0.00016068681922561917):0.00035784519645284588	(Ctenopharynx_intermedius_1:0.00009830987831804144	Ctenopharynx_nitidus:0.00008244207796458567):0.00007752687566442947):0.00015737728911826906):0.00007576406037976998):0.00013223095127983981):0.00020207863695618404	(Placidochromis_electra:0.00022805673939150470	Copadichromis_trimaculatus:0.00015847223974256838):0.00003220044698012017):0.00006554740363463201):0.00001994408574539170	Nimbochromis_livingstoni:0.00037700822011308679):0.00003003579470585380):0.00009321510067945893	((Chilotilapia_rhoadesii_1:0.00006612971550545748	Protomelas_ornatus_1:0.00025257147870318451):0.00010221076508265448	((Mylochromis_anaphyrmus:0.00034297632746891341	(Nimbochromis_linni:0.00001923084688103483	(Mylochromis_melanotaenia:0.00023350248461531163	Tremitochranus_placodon:0.00005414651292452726):0.00013146558909337696):0.00005959419175427451):0.00003597578624412075	Placidochromis_milomo:0.00027004388916308239):0.00021081569024256839):0.00029830307871774069):0.00008854456002516917):0.00010916955778152606	(Lethrinops_sp_oliveri:0.00009080492144858151	Aulonocara_minutus:0.00008779324296930191):0.00012965592089238162):0.00005892666071185007	(Copadichromis_likomae:0.00018963027740221991	(Copadichromis_virginalis:0.00005167895939880196	Copadichromis_quadrimaculatus:0.00001457044598287125):0.00012033267859791457):0.00020820322813457819):0.00015655337758880769):0.00008268082651899515):0.00014401921331874950	Diplotaxodon_white_back_similis:0.00042416921160448731):0.00003672508349745056):0.00005024358932575203):0.00008716075409187659	Diplotaxodon_macrops_black_dorsal:0.00003838271186868002):0.00015695411788222438	Diplotaxodon_macrops:0.00002191192705963682):0.00008906702705348461	Pallidochromis_tokolosh:0.00000933866113038967	Diplotaxodon_greenwoodi:0.00001155978235496713):0.0;
(Pallidochromis_tokolosh:0.00000345459883431366	(Diplotaxodon_macrops:0.00002344030358388566	(((Diplotaxodon_white_back_similis:0.00019085484358699015	Diplotaxodon_ngulube:0.00009496613562170726):0.00018901503035957372	(Diplotaxodon_limnothrissa:0.00038298975566804710	((Nbrichardi:0.03475712814974701859	(((Cynotilapia_afra:0.00005640771689955500	Cynotilapia_axelrodi:0.00019522237538040590):0.00044196203326295918	(Iodotropheus_sprengerae:0.00010811433666102512	(Metriaclima_zebra:0.00031148352679475147	(Genyochromis_mento:0.00001427483521958544	(Petrotilapia_genalutea:0.00000113688672588672	Tropheops_tropheops:0.00002766047841508704):0.00004993084954394304):0.00005923509548557940):0.00012110563757261634):0.00032621665012393103):0.00019214676509856778	((A_calliptera_Mbaka_river_Female:0.00000113688672588672	(A_calliptera_Massoko_benthic:0.00000792069001781668	A_calliptera_Massoko_littoral:0.00000325927454324455):0.00040589699255634006):0.00021669638850600948	((A_calliptera_North_Rukuru:0.00000113688672588672	A_calliptera_Enukweni:0.00000679371021579607):0.00001006333175717634	(((A_calliptera_Chitimba:0.00000568339640725896	A_calliptera_Songwe_River:0.00010893110172778828):0.00014898275647433546	(A_calliptera_South_Rukuru:0.00023754309165795005	A_calliptera_Salima_Father:0.00008425401411697531):0.00007763829849532177):0.00015939085227822074	(A_calliptera_Chizumulu:0.00012650850147796183	(A_calliptera_Near_Kyela:0.00001060455548000270	(A_calliptera_Bua:0.00000113688672588672	A_calliptera_Luwawa:0.00013685031541157096):0.00002179302431622973):0.00004023362990143184):0.00034386971062857227):0.00007180327305003384):0.00011513582092948230):0.00056083401530656284):0.00012676678465400174):0.00008849801662712793	((((((((Copadichromis_trimaculatus:0.00013626833309783240	(((((Alticorpus_geoffreyi:0.00000953808545653303	((Aulonocara_stuartgranti_Father:0.00003113185878958371	(((Taeniolethrinops_macrorhynchus:0.00000113688672588672	Taeniolethrinops_furcicauda:0.00000113688672588672):0.00008643759882250468	Taeniolethrinops_praeorbitalis:0.00000550010916407314):0.00000764944582728115	Ctenopharynx_nitidus:0.00000113688672588672):0.00000113688672588672):0.00000468024391097786	Ctenopharynx_intermedius_1:0.00003111565698210919):0.00004746440071435224):0.00002233379669684826	Tremitochranus_placodon:0.00016306002546786274):0.00000962470232320829	(Aulonocara_steveni:0.00000113688672588672	(Mylochromis_anaphyrmus:0.00019715100805412143	(((Buccochromis_rhoadesii:0.00002715973230446559	(Stigmatochromis_guttatus:0.00004458995634841701	(Taeniochromis_holotaenia:0.00003469825839457141	Otopharynx_speciosus_1:0.00001314463206115908):0.00000400389483086828):0.00003424795840228373):0.00004742831124033654	(Lethrinops_auritus:0.00002729083966194244	(Lethrinops_albus:0.00000611433394942592	Lethrinops_lethrinus_Father:0.00000113688672588672):0.00002624175067478629):0.00001152336696458204):0.00003190571931830231	(Aulonocara_yellow:0.00000113688672588672	Alticorpus_macrocleithrum:0.00010289386541213040):0.00003748018161327851):0.00002772433951380820):0.00006602380018606522):0.00002774696183254669):0.00000688161693519818	(Placidochromis_longimanus_1:0.00004928259188057058	(A_calliptera_Kingiri:0.00005659112664277630	Otopharynx_tetrastigma:0.00000326100820104567):0.00013560608597737304):0.00001201402383810803):0.00001454036699374230	Protomelas_ornatus_1:0.00000637112310229803):0.00001369176809718203):0.00005241553988730719	(Hemitilapia_oxyrhynchus:0.00007982127935811494	Mylochromis_melanotaenia:0.00011768275090614721):0.00013716279868395401):0.00017370515909264711	(Mylochromis_ericotaenia:0.00008470936626766898	(Buccochromis_nototaenia:0.00027863303159973512	(Hemitaenichromis_spilopterus:0.00029015661938782355	((Placidochromis_milomo:0.00007059308250082198	(Nimbochromis_linni:0.00000113688672588672	(((Champsochromis_caeruelus_1:0.00052322521837702240	(Chilotilapia_rhoadesii_1:0.00002658438861157971	Tyrannochromis_nigriventer:0.00009683196582739835):0.00005956274932344127):0.00004152234455961823	((Dimidiochromis_dimidiatus:0.00030883689050229202	(Otopharynx_lithobates:0.00004179975073311009	Dimidiochromis_kiwinge:0.00006089294727366067):0.00001933686508375182):0.00021087663870787880	Placidochromis_johnstoni:0.00004758881962375384):0.00008262361737674873):0.00009539578889408198	(Stigmatochromis_modestus:0.00004653571342171947	(Nimbochromis_livingstoni:0.00000312144421410708	Nimbochromis_polystigma:0.00011540914042712294):0.00001045721408552210):0.00013689582229797689):0.00008948858459564122):0.00011157750221792040):0.00024113216044411456	(Dimidiochromis_strigatus:0.00000668613116742409	Dimidiochromis_compressiceps:0.00000113688672588672):0.00005898965213967463):0.00036855846476063455):0.00030844171567350289):0.00010814729797317838):0.00008598861791225605):0.00013807589918987090	(((Copadichromis_trewavasae:0.00013488671585239746	Aulonocara_minutus:0.00018566132361240393):0.00021264957670778805	Otopharynx_brooksi_nkhata:0.00041425557917792365):0.00016992752069067634	Placidochromis_electra:0.00028649561609156844):0.00018895500206898798):0.00008721414452945897	Lethrinops_longimanus_redhead:0.00016525604919197408):0.00027167567247906145	(Lethrinops_sp_oliveri:0.00000904161623961167	Lethrinops_gossei:0.00001329889998222400):0.00053228859800236812):0.00013018944032184169	(Copadichromis_likomae:0.00017343379724714129	(Copadichromis_quadrimaculatus:0.00001707795208956060	Copadichromis_virginalis:0.00000347277011591451):0.00028618140620336033):0.00056658078776574891):0.00004651617166228336	(Rhamphochromis_woodi:0.00020665800385788867	(Rhamphochromis_esox:0.00013595816366194561	Rhamphochromis_longiceps:0.00009427638032209817):0.00013955844044721336):0.00035496920894118403):0.00003571815527322895):0.00013760661622861712):0.00014332496131219360):0.00012543287498095648	Diplotaxodon_macrops_black_dorsal:0.00001163618456865068):0.00011057142309926410):0.00015412579054920785	Diplotaxodon_greenwoodi:0.00000366749229389119):0.0;
(((Pallidochromis_tokolosh:0.00006047043974510708	((Diplotaxodon_limnothrissa:0.00006557984082300086	(((Copadichromis_quadrimaculatus:0.00021608293590228163	((Dimidiochromis_kiwinge:0.00033629018393751913	(Copadichromis_virginalis:0.00019945562268749341	(Buccochromis_nototaenia:0.00028254709716255553	(Buccochromis_rhoadesii:0.00011073833828928777	Otopharynx_speciosus_1:0.00013033484236969371):0.00021310385286400275):0.00013375655003078186):0.00003000406702049566):0.00004771608935186582	((Alticorpus_geoffreyi:0.00017657840805111849	Aulonocara_stuartgranti_Father:0.00028993321877169328):0.00006764382102373197	((((Placidochromis_johnstoni:0.00016803003971938243	(Chilotilapia_rhoadesii_1:0.00024194931574678927	(Hemitaenichromis_spilopterus:0.00011332411331424662	Otopharynx_tetrastigma:0.00027900605671932546):0.00004468779487525579):0.00002896915139028544):0.00002903904111802751	((Protomelas_ornatus_1:0.00021043021222378082	(Mylochromis_ericotaenia:0.00024665243546121633	Placidochromis_milomo:0.00026827880829191945):0.00005752836275936595):0.00006037838350100662	Hemitilapia_oxyrhynchus:0.00014400077402381873):0.00002727718475961554):0.00004699130730400128	(((Lethrinops_auritus:0.00014078097709447046	((Mylochromis_anaphyrmus:0.00017633793658481636	(Placidochromis_longimanus_1:0.00016048479300936097	Aulonocara_minutus:0.00013654185782650184):0.00002850165813189641):0.00004107615438564333	(Copadichromis_likomae:0.00014790055628963528	((Nimbochromis_livingstoni:0.00018211108963330920	Nimbochromis_linni:0.00022661825432998691):0.00007447731762925448	Nimbochromis_polystigma:0.00016241531727310100):0.00006136156080278938):0.00010088091277352088):0.00002965379281524125):0.00005383030024222280	((((Otopharynx_brooksi_nkhata:0.00019522507251269121	Stigmatochromis_guttatus:0.00044197160161753854):0.00010259843275949689	Stigmatochromis_modestus:0.00026298473874610125):0.00004228277673945057	((Placidochromis_electra:0.00019698718573087944	(Mylochromis_melanotaenia:0.00019239754951198189	Tremitochranus_placodon:0.00013987995458025662):0.00011522171161496100):0.00002570583304512371	Copadichromis_trewavasae:0.00017258992687384144):0.00004214249239911212):0.00006865955163100914	(((Copadichromis_trimaculatus:0.00016934157291376113	Otopharynx_lithobates:0.00072101993634145971):0.00008837087456706956	((Dimidiochromis_strigatus:0.00012119187539804634	(Dimidiochromis_compressiceps:0.00019103808036425655	Dimidiochromis_dimidiatus:0.00019656712662003957):0.00011497244275583168):0.00022854463008893170	Tyrannochromis_nigriventer:0.00040694057494358705):0.00003637438992449281):0.00005836345548054147	(Lethrinops_albus:0.00013501709749133128	(Champsochromis_caeruelus_1:0.00035052831729275491	Lethrinops_lethrinus_Father:0.00005110303162400029):0.00003807429034160779):0.00004340812219211232):0.00004961181754376564):0.00001685559646352294):0.00002967528166898768	(Ctenopharynx_nitidus:0.00019648896247506439	(Taeniolethrinops_furcicauda:0.00019287663451283168	(Taeniolethrinops_praeorbitalis:0.00015305587549508044	Taeniolethrinops_macrorhynchus:0.00020403908158971113):0.00005288165837815906):0.00006897506881582104):0.00005594693783723166):0.00001809261988089723):0.00003436099852750545	((Ctenopharynx_intermedius_1:0.00012392367211024722	Taeniochromis_holotaenia:0.00030892160968494059):0.00006703442011776087	(Lethrinops_gossei:0.00022922698005700383	(Lethrinops_sp_oliveri:0.00009670807993365894	(Alticorpus_macrocleithrum:0.00023824963850739174	((Aulonocara_yellow:0.00007893615402704178	Aulonocara_steveni:0.00023975846668710283):0.00004637191952099440	Lethrinops_longimanus_redhead:0.00007598735931214695):0.00004025849202400440):0.00002165106372801252):0.00006296741914890717):0.00004092673072826146):0.00002897441797517166):0.00002740865804742963):0.00006498603030975117):0.00004744648086522806):0.00002454090696699951	((((A_calliptera_Chizumulu:0.00027184758114743934	(A_calliptera_Bua:0.00030320920325584475	A_calliptera_Salima_Father:0.00012542989280121044):0.00016754823352044265):0.00006389909414042887	(((A_calliptera_North_Rukuru:0.00011849835187222246	A_calliptera_Luwawa:0.00037038901589766463):0.00007029407613838050	((A_calliptera_Kingiri:0.00055312740796073523	(A_calliptera_Enukweni:0.00001489195057972523	A_calliptera_South_Rukuru:0.00001786606200314434):0.00020096940461434277):0.00006876336887371932	A_calliptera_Songwe_River:0.00036021106868909069):0.00006504217669594460):0.00008642952801243416	((A_calliptera_Chitimba:0.00082943599206948429	A_calliptera_Near_Kyela:0.00011766571972294584):0.00007563355007354350	(A_calliptera_Mbaka_river_Female:0.00011527129672227959	(A_calliptera_Massoko_benthic:0.00000113315588501994	A_calliptera_Massoko_littoral:0.00000113315588501994):0.00050710010710595520):0.00019974367134356196):0.00009188389827490451):0.00005946091867670353):0.00012299578860888789	((Metriaclima_zebra:0.00047098148746906011	(Iodotropheus_sprengerae:0.00025439908849567687	Genyochromis_mento:0.00030890996206038297):0.00004491803152045474):0.00004729172594405121	((Petrotilapia_genalutea:0.00034058887380547021	Tropheops_tropheops:0.00036922296307076072):0.00005470598299600827	(Cynotilapia_axelrodi:0.00059542219998205573	Cynotilapia_afra:0.00014532353593581866):0.00007554650041015268):0.00004177043123263980):0.00004664678752355554):0.00008469149848457382	Nbrichardi:0.02577039848153033982):0.00007276005887119546):0.00006415250132405580	(Rhamphochromis_esox:0.00012512433475120316	(Rhamphochromis_longiceps:0.00008096475744691524	Rhamphochromis_woodi:0.00005476356608760724):0.00004167534098706489):0.00041804636950448028):0.00011015341434474782):0.00002678607164990970	Diplotaxodon_macrops_black_dorsal:0.00008438706425031414):0.00004581999026583537):0.00004851064254901171	Diplotaxodon_white_back_similis:0.00010899964966966112):0.00004843531531877857	(Diplotaxodon_ngulube:0.00007886231841114846	Diplotaxodon_macrops:0.00005597304529761854):0.00005874265934925736	Diplotaxodon_greenwoodi:0.00015556215269932729):0.0;
(((((Aulonocara_yellow:0.00013791972046023945	Copadichromis_virginalis:0.00014802742298660143):0.00002225314889486774	((((((Mylochromis_melanotaenia:0.00016954063376908873	Tremitochranus_placodon:0.00012256934824731629):0.00007498469922890455	((Lethrinops_lethrinus_Father:0.00015679327129056891	(Lethrinops_albus:0.00010632860070103560	Lethrinops_auritus:0.00015470239953957858):0.00006194693994746762):0.00005473719938043906	Placidochromis_longimanus_1:0.00018452400201615174):0.00002231855641376032):0.00002554242714198151	(((((Buccochromis_nototaenia:0.00015271798089108190	Buccochromis_rhoadesii:0.00019505831336359171):0.00009375012967984099	Otopharynx_speciosus_1:0.00026501439750260391):0.00025936982876128574	((Otopharynx_lithobates:0.00083832509012968248	Placidochromis_electra:0.00033109554045606212):0.00006558830763205902	(Ctenopharynx_intermedius_1:0.00013637352463772410	Ctenopharynx_nitidus:0.00016568159007703722):0.00015729922998584611):0.00012277099858572251):0.00003291968898740895	(((Dimidiochromis_kiwinge:0.00040873520036656104	Placidochromis_milomo:0.00038049222945577037):0.00006033875419999580	(((Dimidiochromis_dimidiatus:0.00016872979741634943	Dimidiochromis_compressiceps:0.00012957164504737194):0.00004318374065497694	Dimidiochromis_strigatus:0.00007633087647411834):0.00036359902907990693	Copadichromis_trimaculatus:0.00027557974288497448):0.00005178928565277651):0.00004998025574712371	(((Taeniochromis_holotaenia:0.00039312241893585593	Tyrannochromis_nigriventer:0.00034026018248732842):0.00009876068853709157	(Stigmatochromis_modestus:0.00024560261127381421	((Taeniolethrinops_furcicauda:0.00018403218162972712	(Taeniolethrinops_macrorhynchus:0.00029519581937094202	Taeniolethrinops_praeorbitalis:0.00019042315603937522):0.00008851391118948702):0.00007917251441203178	(Otopharynx_brooksi_nkhata:0.00017041795443505201	Stigmatochromis_guttatus:0.00031205756554635966):0.00008871791923971153):0.00002867500193587326):0.00004005655917343910):0.00002394109151165157	(Copadichromis_trewavasae:0.00020350657981875318	(Mylochromis_ericotaenia:0.00022183711355027577	(Placidochromis_johnstoni:0.00060754313439182904	Mylochromis_anaphyrmus:0.00020777956679810121):0.00007796602764064038):0.00003704062825007073):0.00004360120215358518):0.00004216215599909843):0.00002145187962136945):0.00004086701126687131	(Hemitaenichromis_spilopterus:0.00013346415125178166	(((Champsochromis_caeruelus_1:0.00050376037916553405	Copadichromis_likomae:0.00016477315262234071):0.00005111014793719904	(Protomelas_ornatus_1:0.00020962277517881515	Otopharynx_tetrastigma:0.00085089522574210367):0.00008664768672199520):0.00005555918314579930	(Hemitilapia_oxyrhynchus:0.00017310915531448427	Chilotilapia_rhoadesii_1:0.00037069295240361202):0.00003559974348474786):0.00002985785272386540):0.00002294631966264130):0.00002629559953637331):0.00002495591588173487	((Nimbochromis_linni:0.00032702330341341415	(Nimbochromis_polystigma:0.00013637040313774272	Nimbochromis_livingstoni:0.00013541640175692720):0.00008918260282064320):0.00018950465895296826	Aulonocara_steveni:0.00023596292890741449):0.00003466407799551143):0.00004735795193179109	(((Alticorpus_geoffreyi:0.00016792812727475396	Alticorpus_macrocleithrum:0.00026728514252478117):0.00004879283231139219	Lethrinops_gossei:0.00009414378253490939):0.00005038706161720027	((Lethrinops_sp_oliveri:0.00015371121200536531	Lethrinops_longimanus_redhead:0.00008998267966774652):0.00004261664264839110	(Aulonocara_minutus:0.00012254585418315658	Copadichromis_quadrimaculatus:0.00012264339913906522):0.00002514791187526624):0.00005154753434119584):0.00002916856737567408):0.00002718338730499650	Aulonocara_stuartgranti_Father:0.00025122890436850011):0.00004247993189259155):0.00007757936877842545	((((((A_calliptera_Chizumulu:0.00043517333540311057	A_calliptera_Luwawa:0.00085399182754489916):0.00013211167914504632	A_calliptera_Bua:0.00053968939163208862):0.00009228435244625674	(((A_calliptera_North_Rukuru:0.00022169183005802694	(A_calliptera_Songwe_River:0.00022528528343727049	(A_calliptera_Near_Kyela:0.00008159423480026738	(A_calliptera_Mbaka_river_Female:0.00005388450549942647	(A_calliptera_Kingiri:0.00024091520591458393	(A_calliptera_Massoko_littoral:0.00009912112223684759	A_calliptera_Massoko_benthic:0.00006635424457291067):0.00043172419338972234):0.00019222130741040311):0.00015785152429938253):0.00010882143112527657):0.00009301496185477282):0.00006469007264765680	(A_calliptera_South_Rukuru:0.00020482946754465578	(A_calliptera_Chitimba:0.00070054190452188160	A_calliptera_Enukweni:0.00005885482231456846):0.00010742440507022654):0.00009800591315892903):0.00009143130284524834	A_calliptera_Salima_Father:0.00018739278298639708):0.00004554144638493912):0.00017015461818940106	((Metriaclima_zebra:0.00042618753283463087	(Tropheops_tropheops:0.00018355679725437642	((Petrotilapia_genalutea:0.00053012380487174550	Cynotilapia_axelrodi:0.00027267266401939666):0.00010326661908071570	(Cynotilapia_afra:0.00015587314772097968	Genyochromis_mento:0.00040170615506466591):0.00008933260274478616):0.00003623720294225393):0.00004501402770261592):0.00008702964974119082	Iodotropheus_sprengerae:0.00039704087168452814):0.00008040572269710346):0.00007899408730286128	Nbrichardi:0.02700552450779035094):0.00006480538317354374	(Rhamphochromis_longiceps:0.00009014378400147991	(Rhamphochromis_woodi:0.00007585396946802960	Rhamphochromis_esox:0.00013588039426012651):0.00005084991837166253):0.00042391196200142705):0.00006900891170465508):0.00011279153857565747	((Diplotaxodon_macrops_black_dorsal:0.00004352867467967030	((Diplotaxodon_white_back_similis:0.00025252149557434351	Diplotaxodon_macrops:0.00006076385857428990):0.00004395678243839829	Diplotaxodon_ngulube:0.00009248839029005552):0.00002757206643268154):0.00006890287854526431	Pallidochromis_tokolosh:0.00027317620968841044):0.00007441527729217126):0.00007697580244280711	Diplotaxodon_limnothrissa:0.00012670828626866985	Diplotaxodon_greenwoodi:0.00013426309872627298):0.0;
(((Diplotaxodon_macrops_black_dorsal:0.00004787255710211785	(Diplotaxodon_macrops:0.00010041819274607912	(((((((Aulonocara_steveni:0.00036498627814023034	Lethrinops_sp_oliveri:0.00011745070654733008):0.00004266292540168640	Lethrinops_gossei:0.00013706817715172470):0.00005150850972257300	(((Aulonocara_yellow:0.00016830726500197975	(Lethrinops_longimanus_redhead:0.00016092117607779429	(Alticorpus_macrocleithrum:0.00023169168510370493	Aulonocara_minutus:0.00008531781805676433):0.00004003330205242025):0.00002592720686661001):0.00002975795606045514	((Aulonocara_stuartgranti_Father:0.00014056748437416732	Copadichromis_trimaculatus:0.00031712530268991022):0.00002932841742735018	((((Ctenopharynx_intermedius_1:0.00014179775788293421	Ctenopharynx_nitidus:0.00014620281133547556):0.00014433138668850721	((((Dimidiochromis_compressiceps:0.00036029486781372072	(Dimidiochromis_strigatus:0.00005920675676036839	Dimidiochromis_dimidiatus:0.00022958481378834852):0.00015951054887478863):0.00025858058918941249	(Nimbochromis_livingstoni:0.00015327712209589297	(Nimbochromis_polystigma:0.00014511057555057383	Nimbochromis_linni:0.00038655421205732482):0.00009445922949677908):0.00022969300645656849):0.00008417584475574776	(Hemitilapia_oxyrhynchus:0.00024517938236630208	(Otopharynx_lithobates:0.00081059023472738209	Mylochromis_ericotaenia:0.00049949996047736510):0.00011102742278710100):0.00002096671684894164):0.00007696856636073195	(((Placidochromis_longimanus_1:0.00010588893683739008	Lethrinops_lethrinus_Father:0.00014195865965328824):0.00004493399016685293	(Mylochromis_melanotaenia:0.00015083650601602000	Tremitochranus_placodon:0.00016638961643456127):0.00008659754445236320):0.00008794112714496898	(((Tyrannochromis_nigriventer:0.00057348180627524127	Placidochromis_electra:0.00029068768948342048):0.00014919715172569012	((Alticorpus_geoffreyi:0.00017961854150373556	Mylochromis_anaphyrmus:0.00017517578716071881):0.00006301801261377854	((Placidochromis_milomo:0.00051630396304522068	Stigmatochromis_modestus:0.00019067289922001387):0.00003959009868791092	(Stigmatochromis_guttatus:0.00037427100691805887	(Copadichromis_trewavasae:0.00016970618898333494	Otopharynx_brooksi_nkhata:0.00031459866406389998):0.00009326181888468073):0.00015314700154524038):0.00006334919014889609):0.00005439278468134068):0.00005672547198149848	(Hemitaenichromis_spilopterus:0.00018840114350546580	Placidochromis_johnstoni:0.00083086011981948224):0.00009881032650615806):0.00006398353088019857):0.00003620517878054557):0.00004183485044423169):0.00004265020572464085	((((Taeniochromis_holotaenia:0.00046452791809684210	(Buccochromis_nototaenia:0.00020338323142779556	(Buccochromis_rhoadesii:0.00018094925911975120	Otopharynx_speciosus_1:0.00022684705204143452):0.00011498423696827481):0.00016259233642550099):0.00006150007950055709	(Champsochromis_caeruelus_1:0.00048219016033952141	Protomelas_ornatus_1:0.00017369943001796940):0.00005653711230864241):0.00005069677466966578	(Taeniolethrinops_praeorbitalis:0.00010157715769202270	(Taeniolethrinops_furcicauda:0.00017987066985661616	Taeniolethrinops_macrorhynchus:0.00016395968883649916):0.00007505807387947526):0.00008024555403102118):0.00002585835042482165	(Chilotilapia_rhoadesii_1:0.00028398226166621095	Dimidiochromis_kiwinge:0.00034527057684741722):0.00005737895271553413):0.00004384997737705646):0.00005749416916167679	Copadichromis_quadrimaculatus:0.00011064175357997823):0.00004056194270275080):0.00004282903520294865):0.00002995830108993952	(Copadichromis_likomae:0.00018039562364268933	(Lethrinops_albus:0.00011640260266598298	Copadichromis_virginalis:0.00023543187419075532):0.00006305129792479709):0.00005046918320026128):0.00003963336441388940):0.00004304883436878150	Lethrinops_auritus:0.00009720938478322412):0.00010167389006971161	((Otopharynx_tetrastigma:0.00065089738160664624	((A_calliptera_North_Rukuru:0.00012019773653116002	(((A_calliptera_Near_Kyela:0.00011831320818786264	(((A_calliptera_Chitimba:0.00078187089492370279	A_calliptera_Kingiri:0.00035155243402415406):0.00011836424389514340	((A_calliptera_Massoko_littoral:0.00005997352889850109	A_calliptera_Massoko_benthic:0.00004099884765639376):0.00046359767778913666	A_calliptera_Mbaka_river_Female:0.00039575541545247052):0.00010774467752012285):0.00007708848667040775	A_calliptera_Songwe_River:0.00020040450036066138):0.00005152956861406603):0.00008760928772849124	A_calliptera_Enukweni:0.00012474012854072855):0.00006493408424253344	A_calliptera_South_Rukuru:0.00007008992572704034):0.00004544755469544179):0.00010665106441546478	(A_calliptera_Chizumulu:0.00038657135201431597	(A_calliptera_Salima_Father:0.00013503978671616516	(A_calliptera_Luwawa:0.00038740388981728320	A_calliptera_Bua:0.00029676266813199851):0.00008292843344536387):0.00005453977964454828):0.00005421950223771178):0.00021512908019269970):0.00020688325093746779	(Nbrichardi:0.02615009123399177418	(Iodotropheus_sprengerae:0.00033167448740171898	((Petrotilapia_genalutea:0.00013123797883109946	Metriaclima_zebra:0.00028205574378742561):0.00009965863604197492	(Tropheops_tropheops:0.00016553927006836906	((Cynotilapia_axelrodi:0.00025033441384953299	Genyochromis_mento:0.00036622164555957180):0.00006072509748074094	Cynotilapia_afra:0.00021234819133507642):0.00006571428578464675):0.00002157216575149200):0.00004183462574256182):0.00006681413780193690):0.00003890431539646632):0.00007983001087918762):0.00018730576477409819	((Rhamphochromis_woodi:0.00007402841868961862	Rhamphochromis_esox:0.00019661402097087815):0.00006964086499039989	Rhamphochromis_longiceps:0.00008270509367265460):0.00032828187476239613):0.00009617497046058050	(Diplotaxodon_limnothrissa:0.00008300316708811894	Pallidochromis_tokolosh:0.00012867288483040779):0.00004425544678574017):0.00005522586423881400):0.00002959765672781880):0.00006058627993410768	Diplotaxodon_white_back_similis:0.00012400599162499802):0.00005182295994906569	Diplotaxodon_ngulube:0.00011425720194264128	Diplotaxodon_greenwoodi:0.00018552086212068742):0.0;
(Diplotaxodon_macrops_black_dorsal:0.00008372455458911260	((Diplotaxodon_limnothrissa:0.00015391546518402213	((Diplotaxodon_ngulube:0.00011406597132393192	(Diplotaxodon_macrops:0.00009239939848172962	Pallidochromis_tokolosh:0.00020183663928844290):0.00002312441463425566):0.00002994622212139347	Diplotaxodon_white_back_similis:0.00006935412563801615):0.00003249066924283153):0.00005617882577132217	(((Nbrichardi:0.02619010324242005555	((((A_calliptera_Kingiri:0.00043107562130804191	(A_calliptera_Mbaka_river_Female:0.00010019671985554423	((A_calliptera_Massoko_littoral:0.00000116306503083999	A_calliptera_Massoko_benthic:0.00000560574491229809):0.00049912359604430655	A_calliptera_Near_Kyela:0.00016743085410384951):0.00008505494963792060):0.00004408107149290293):0.00012050663190307288	((A_calliptera_Enukweni:0.00015515769225084522	(A_calliptera_South_Rukuru:0.00006987443717865609	A_calliptera_Chizumulu:0.00033528870477702200):0.00004826852904067216):0.00007806850149987005	((A_calliptera_Chitimba:0.00086123278131813256	(A_calliptera_Bua:0.00039786986099874682	A_calliptera_Salima_Father:0.00016935422725784262):0.00021253627597386186):0.00009864089119331391	A_calliptera_Songwe_River:0.00031039520935834548):0.00009034697611845645):0.00004070013604646389):0.00008831134936994656	(A_calliptera_North_Rukuru:0.00012822341873304998	A_calliptera_Luwawa:0.00027578757171565235):0.00005787684857022432):0.00027979966446566208	((((Genyochromis_mento:0.00033834566218100180	Metriaclima_zebra:0.00038617662945963530):0.00008462018822622737	(Tropheops_tropheops:0.00019260938012148455	Iodotropheus_sprengerae:0.00039811378434511139):0.00007463746532812142):0.00007938092203441947	(Cynotilapia_afra:0.00021348628824624356	Petrotilapia_genalutea:0.00037991407158707413):0.00006209047973488703):0.00010510392344902900	Cynotilapia_axelrodi:0.00034857791225161353):0.00015430906526998727):0.00007894226287319643):0.00008106514389959815	(Lethrinops_longimanus_redhead:0.00022363059639159762	(((Copadichromis_likomae:0.00011546820882653563	Copadichromis_virginalis:0.00019391383267713402):0.00010958723713612885	(((Aulonocara_steveni:0.00041481907058042001	Aulonocara_stuartgranti_Father:0.00019391313152177078):0.00005319049312326990	Lethrinops_gossei:0.00016648194251858516):0.00003461261978313416	(Copadichromis_quadrimaculatus:0.00013473782750002595	((((Taeniolethrinops_furcicauda:0.00017607000007273312	(Copadichromis_trimaculatus:0.00020573412276316723	(((Otopharynx_tetrastigma:0.00049403625506461363	(Lethrinops_auritus:0.00013379033979395689	((Buccochromis_nototaenia:0.00014245380298712356	Buccochromis_rhoadesii:0.00008582644756602885):0.00014823062881664701	Otopharynx_speciosus_1:0.00034017958723067812):0.00016112489563299690):0.00004678833638206513):0.00005780895416965386	((Ctenopharynx_intermedius_1:0.00014027876843457899	Ctenopharynx_nitidus:0.00020889503774187984):0.00015848432604789785	((((Placidochromis_johnstoni:0.00073260929282880228	Placidochromis_milomo:0.00046942400203762145):0.00012101632754744131	(Chilotilapia_rhoadesii_1:0.00031204808236344765	(Hemitaenichromis_spilopterus:0.00029620577021220561	Protomelas_ornatus_1:0.00010429432845873563):0.00006892256879542858):0.00007105911424629886):0.00007883606128554867	(Copadichromis_trewavasae:0.00025223061713022706	((Tremitochranus_placodon:0.00021044086304461553	Mylochromis_melanotaenia:0.00015940213850170745):0.00011220270041009130	Hemitilapia_oxyrhynchus:0.00010098331272931462):0.00002547606773299464):0.00005783456818723387):0.00002511824217434785	((Mylochromis_ericotaenia:0.00027066927874478145	Otopharynx_lithobates:0.00074711999952451781):0.00011430111355535273	((Placidochromis_longimanus_1:0.00020757484568834534	((Dimidiochromis_strigatus:0.00005773878237516693	Dimidiochromis_compressiceps:0.00016029830327287439):0.00009608127862504913	Dimidiochromis_dimidiatus:0.00018017551326200213):0.00030378249413597611):0.00010752332262290980	(Nimbochromis_polystigma:0.00027303747303076740	(Nimbochromis_linni:0.00013266796538972332	Nimbochromis_livingstoni:0.00018095768779102862):0.00012729766292729410):0.00015086710023512476):0.00006071335082460551):0.00004353348792317720):0.00005995424059503373):0.00003306401719324702):0.00005519522912294921	Taeniolethrinops_macrorhynchus:0.00012134994792196436):0.00001893657291125094):0.00003873428065714173):0.00004480696128015371	(((((Otopharynx_brooksi_nkhata:0.00029227637363506663	Stigmatochromis_modestus:0.00031440169239090005):0.00010398578510735173	(Stigmatochromis_guttatus:0.00047751153924393652	Champsochromis_caeruelus_1:0.00037193654325191612):0.00010984541906856531):0.00005492119884364290	Mylochromis_anaphyrmus:0.00015642928071174243):0.00004858366986865718	Placidochromis_electra:0.00038328801953186681):0.00002770501838803156	Dimidiochromis_kiwinge:0.00045056894547753658):0.00003628447816172354):0.00002576609628026068	(Tyrannochromis_nigriventer:0.00049314520266873190	Taeniochromis_holotaenia:0.00044876873360221218):0.00008061272540253800):0.00005164537925685371	((Lethrinops_albus:0.00014705836669462246	Taeniolethrinops_praeorbitalis:0.00017961732621312983):0.00005036701549477852	(((Aulonocara_yellow:0.00011996991035649441	(Lethrinops_sp_oliveri:0.00007913854058757473	Aulonocara_minutus:0.00016730674275615786):0.00002007758172720343):0.00003970782911861617	Alticorpus_macrocleithrum:0.00026970088754464883):0.00005458140848193997	Lethrinops_lethrinus_Father:0.00017282539179336675):0.00001931977661902189):0.00003267635396512131):0.00004593199512468566):0.00002949833432303918):0.00005087409105171293):0.00003693035785788420	Alticorpus_geoffreyi:0.00019604623855865611):0.00004104368528820631):0.00010605937428315866):0.00012933816092726574	((Rhamphochromis_woodi:0.00007313624238539746	Rhamphochromis_esox:0.00019019139395851233):0.00004657442062991820	Rhamphochromis_longiceps:0.00012364176325996328):0.00041751968374950725):0.00021793355696947189):0.00003767125130943054	Diplotaxodon_greenwoodi:0.00019217989170628165):0.0;
((Diplotaxodon_ngulube:0.00019819371897324381	Pallidochromis_tokolosh:0.00018077041483113097):0.00010472928224253717	(((((Rhamphochromis_woodi:0.00006961728353696242	Rhamphochromis_esox:0.00014925988984627398):0.00004757982481662032	Rhamphochromis_longiceps:0.00009469016318965479):0.00063678747497018383	((Nbrichardi:0.02484219478771037062	(((((Iodotropheus_sprengerae:0.00051279718782190023	(Cynotilapia_afra:0.00021713554293175511	Cynotilapia_axelrodi:0.00045410254138739152):0.00008923427149567865):0.00010673086997985416	Genyochromis_mento:0.00034427725354668358):0.00007212098734147715	Tropheops_tropheops:0.00025360304947323777):0.00007111409461137677	(Petrotilapia_genalutea:0.00047678999817603069	Metriaclima_zebra:0.00034288180549893601):0.00020336313541571594):0.00025124102851847824	(A_calliptera_Luwawa:0.00055231791025771261	((A_calliptera_Bua:0.00026359839693316508	A_calliptera_Salima_Father:0.00006176756623361469):0.00018783831263910640	(((A_calliptera_North_Rukuru:0.00016328855586322590	A_calliptera_Kingiri:0.00042486073712124305):0.00009385377213649757	((A_calliptera_Chitimba:0.00067256587315938493	((A_calliptera_Near_Kyela:0.00007942378721169408	(A_calliptera_Mbaka_river_Female:0.00021984339476015930	(A_calliptera_Massoko_littoral:0.00000129253271459211	A_calliptera_Massoko_benthic:0.00003885986503248049):0.00040924608221394241):0.00006584367100939730):0.00006578003747796024	A_calliptera_Songwe_River:0.00013694939477705315):0.00006233107074997905):0.00009103003767671608	A_calliptera_Enukweni:0.00011101572276198227):0.00004951538126416108):0.00011394547092804943	(A_calliptera_Chizumulu:0.00034365227390699768	A_calliptera_South_Rukuru:0.00015517768104094951):0.00010093192451327560):0.00010737742672528546):0.00012729678518255658):0.00040227698399299773):0.00014558753904622655):0.00005331495896976876	(((((Ctenopharynx_intermedius_1:0.00021237609228982808	Ctenopharynx_nitidus:0.00022475306206855988):0.00026332847967283917	((Copadichromis_trimaculatus:0.00021806289754172116	(Copadichromis_likomae:0.00024687818067901154	Copadichromis_quadrimaculatus:0.00021920315832417997):0.00003899994705654049):0.00012287457219349178	Copadichromis_virginalis:0.00039721047833345623):0.00011382244803820516):0.00007698309735437360	(((Tremitochranus_placodon:0.00011543706417008912	((Mylochromis_melanotaenia:0.00020572374616425204	(((Nimbochromis_linni:0.00038058447619945118	Nimbochromis_livingstoni:0.00014803196340385278):0.00020797435261272373	Nimbochromis_polystigma:0.00025827615770406654):0.00017753233246787595	((Buccochromis_rhoadesii:0.00016755914622309571	(Otopharynx_speciosus_1:0.00025033823048968356	Buccochromis_nototaenia:0.00017142954344705091):0.00009896641301908486):0.00022527234273020738	Placidochromis_electra:0.00038417620074664670):0.00008597137678190042):0.00002879930132612042):0.00003420812041251299	((Dimidiochromis_kiwinge:0.00041914246129077631	(((Protomelas_ornatus_1:0.00026146372114247671	Chilotilapia_rhoadesii_1:0.00023523276680739543):0.00004489871411740727	((Placidochromis_longimanus_1:0.00016609824774698411	Hemitilapia_oxyrhynchus:0.00009450492650416941):0.00005583485664898150	(Hemitaenichromis_spilopterus:0.00010278107097942419	Placidochromis_johnstoni:0.00038820509110465656):0.00013138081924463408):0.00005659545561788973):0.00005915073919105375	((Dimidiochromis_strigatus:0.00012174008690732325	(Dimidiochromis_compressiceps:0.00017585364633786223	Dimidiochromis_dimidiatus:0.00011172141675636203):0.00008873918652242849):0.00029202097672738754	Otopharynx_tetrastigma:0.00070971812781647238):0.00008394236637060678):0.00003137230615647716):0.00009104326615454722	(((Mylochromis_ericotaenia:0.00030761202005417855	Taeniochromis_holotaenia:0.00043660562601069089):0.00004159326494460073	Tyrannochromis_nigriventer:0.00046053598190043301):0.00007131166854416196	(Champsochromis_caeruelus_1:0.00036869502445785538	(Otopharynx_lithobates:0.00077793419827400039	Placidochromis_milomo:0.00039227169436278192):0.00008017510996958472):0.00005025958032115324):0.00003345369171590810):0.00005414085481247056):0.00002871679862388126):0.00007386323329282646	(((Otopharynx_brooksi_nkhata:0.00046132935881125031	Stigmatochromis_guttatus:0.00044953426931067963):0.00018139985090937977	(Stigmatochromis_modestus:0.00030766285879824345	Copadichromis_trewavasae:0.00016808540787254184):0.00015493379473472478):0.00019069358975485948	Mylochromis_anaphyrmus:0.00022638179906979953):0.00004681281002548024):0.00007256794039978513	((Aulonocara_steveni:0.00044209274540579953	Aulonocara_stuartgranti_Father:0.00028930566154988069):0.00017567519033847992	((Lethrinops_auritus:0.00012052537852103132	(Lethrinops_albus:0.00017455083875794327	Lethrinops_lethrinus_Father:0.00017202283687655772):0.00003483592231017264):0.00012052923376301468	(Taeniolethrinops_furcicauda:0.00025801302393891798	(Taeniolethrinops_praeorbitalis:0.00016413232118215123	Taeniolethrinops_macrorhynchus:0.00013068442243459300):0.00006441751709441474):0.00019879625147867745):0.00006617032215423288):0.00007370766639818910):0.00003329693680999043):0.00005037997613985339	(Lethrinops_longimanus_redhead:0.00018442135271965740	((Lethrinops_gossei:0.00019388225359258179	Lethrinops_sp_oliveri:0.00012231617023253675):0.00009000143572763558	(Aulonocara_yellow:0.00013293862886306840	(Aulonocara_minutus:0.00015900706039329038	Alticorpus_macrocleithrum:0.00024047949687406136):0.00005828062150109972):0.00007009172529753338):0.00004975575160685164):0.00005713811190593062):0.00005549039841600585	Alticorpus_geoffreyi:0.00024963953055433502):0.00020485497335944266):0.00009225589103361608):0.00021997031119367654	Diplotaxodon_white_back_similis:0.00011657205607101668):0.00007523425780602492	((Diplotaxodon_limnothrissa:0.00016606727533784995	Diplotaxodon_macrops_black_dorsal:0.00017953423110336761):0.00003904032189347773	Diplotaxodon_macrops:0.00009632000839171380):0.00009356279879109353):0.00004967187402867709	Diplotaxodon_greenwoodi:0.00045202351411063169):0.0;
(Pallidochromis_tokolosh:0.00025682693374399362	(((((((Champsochromis_caeruelus_1:0.00060487606604926010	Tyrannochromis_nigriventer:0.00054351216559019131):0.00013964372778809477	(Taeniochromis_holotaenia:0.00050804008837184377	(Copadichromis_trewavasae:0.00023821347957685320	Stigmatochromis_modestus:0.00053913422005068951):0.00015910220705499592):0.00008366483862329295):0.00006908975071451623	(((Aulonocara_steveni:0.00062871030020607830	Copadichromis_virginalis:0.00021980671897876166):0.00002339521347273327	Mylochromis_anaphyrmus:0.00036410004511080080):0.00007372881613325438	(((Copadichromis_likomae:0.00021195351644822302	(Ctenopharynx_intermedius_1:0.00022360921121508215	Ctenopharynx_nitidus:0.00028033392584169147):0.00017910230969261242):0.00011638538967490885	((((Lethrinops_albus:0.00018544390375406898	(Placidochromis_johnstoni:0.00016405379697854368	Hemitaenichromis_spilopterus:0.00013342448789335323):0.00016864223378539628):0.00012081388790378520	((((Nimbochromis_linni:0.00042102836916964542	(Nimbochromis_livingstoni:0.00030042553420561697	Nimbochromis_polystigma:0.00008695812122615069):0.00012840425814015653):0.00024997051326970530	((Dimidiochromis_compressiceps:0.00017680535675286641	Dimidiochromis_dimidiatus:0.00018070776304704574):0.00011332281862559943	Dimidiochromis_strigatus:0.00012231635492008047):0.00033295789648025704):0.00012089884526130737	(Otopharynx_brooksi_nkhata:0.00038991476603295722	Stigmatochromis_guttatus:0.00030155897414818150):0.00025010290786269934):0.00004408094447426044	(Chilotilapia_rhoadesii_1:0.00028288426811439729	Dimidiochromis_kiwinge:0.00030532047549267538):0.00007521862385444224):0.00004450961721172950):0.00004237752130717729	(Mylochromis_ericotaenia:0.00032492787430396367	(Placidochromis_longimanus_1:0.00026142096081203519	Hemitilapia_oxyrhynchus:0.00022468962048791040):0.00004602762260910429):0.00007162689835813927):0.00006307212741258845	(((Otopharynx_tetrastigma:0.00039552091827164048	(Mylochromis_melanotaenia:0.00028816843047755437	Tremitochranus_placodon:0.00007683631746716355):0.00013028913387614643):0.00010662547544932763	(Lethrinops_lethrinus_Father:0.00025545460162161034	(Lethrinops_auritus:0.00015420016003241121	(Taeniolethrinops_praeorbitalis:0.00029531461517766410	(Taeniolethrinops_furcicauda:0.00007814555217559694	Taeniolethrinops_macrorhynchus:0.00015892226585044551):0.00025419459907309740):0.00019091768533602030):0.00003347004712490759):0.00006947176885183249):0.00005873000295774885	(Protomelas_ornatus_1:0.00039725318758268487	(((Otopharynx_speciosus_1:0.00052081467683327267	(Buccochromis_nototaenia:0.00004864471919064999	Buccochromis_rhoadesii:0.00013182437950421349):0.00028163752789898364):0.00018606920960274881	Placidochromis_milomo:0.00044064747376211668):0.00009942946390140649	(Placidochromis_electra:0.00037271380583363224	Otopharynx_lithobates:0.00088504007863936620):0.00010965021909999208):0.00006863795708943155):0.00006069256904494507):0.00004596777297749283):0.00005556592931578053):0.00004445944849094525	((Copadichromis_quadrimaculatus:0.00015053852460350211	Copadichromis_trimaculatus:0.00025384083999980471):0.00012158799490749351	(Aulonocara_stuartgranti_Father:0.00036067750018190799	(Lethrinops_gossei:0.00019475739877375048	(((Lethrinops_sp_oliveri:0.00024831633193297449	Aulonocara_minutus:0.00015836777935856030):0.00004601879557293330	Lethrinops_longimanus_redhead:0.00014400209439488238):0.00004365301690628327	((Aulonocara_yellow:0.00018108878092468021	Alticorpus_geoffreyi:0.00032976582026210231):0.00004195765410257934	Alticorpus_macrocleithrum:0.00039990964050928927):0.00008085242531859790):0.00005530714391518460):0.00006075222946514370):0.00004816618288133571):0.00005272957288879663):0.00008705522339292097):0.00003852565205197151):0.00018316134919610201	(((Petrotilapia_genalutea:0.00036641520502117330	(((Cynotilapia_afra:0.00012246082351191739	Genyochromis_mento:0.00030945651248884005):0.00006188679415438266	Cynotilapia_axelrodi:0.00048234511503123770):0.00011009990025101602	(Tropheops_tropheops:0.00021584783553561535	(Iodotropheus_sprengerae:0.00029482860002968275	Metriaclima_zebra:0.00029259454805858026):0.00009116343345532634):0.00005104314940999167):0.00012046034690381151):0.00023089007848550166	(A_calliptera_Near_Kyela:0.00015315546423715377	((A_calliptera_Bua:0.00024592430587870888	A_calliptera_Chitimba:0.00061258239113011622):0.00016168592985473730	((((A_calliptera_Kingiri:0.00019877733346402752	((A_calliptera_Massoko_benthic:0.00007639098362674483	A_calliptera_Massoko_littoral:0.00001410266989367141):0.00052725553849950185	A_calliptera_Mbaka_river_Female:0.00015171959766102392):0.00007482620020078402):0.00016275454640997519	(A_calliptera_Salima_Father:0.00014504006454066500	A_calliptera_Luwawa:0.00054503346342804171):0.00015418378224167306):0.00006066284174827317	A_calliptera_South_Rukuru:0.00011926904343219351):0.00004306149677647906	(A_calliptera_Songwe_River:0.00023231573852867027	(A_calliptera_Chizumulu:0.00042630294687943037	(A_calliptera_Enukweni:0.00006277853697922994	A_calliptera_North_Rukuru:0.00019271892424455988):0.00009445148715276121):0.00008130138942683422):0.00012650673964547310):0.00010731483457550524):0.00005034030072977271):0.00071547618307735974):0.00007037604424370682	Nbrichardi:0.02576499683567027091):0.00006440099390213513):0.00010045168172439563	((Rhamphochromis_esox:0.00016778094577650485	Rhamphochromis_longiceps:0.00016833440268918451):0.00005927374642623438	Rhamphochromis_woodi:0.00009191181526087459):0.00069394537573987656):0.00026248362233638153	(Diplotaxodon_macrops_black_dorsal:0.00007951534462431132	Diplotaxodon_limnothrissa:0.00011170335127482747):0.00005611245406774013):0.00007367294072888691	(Diplotaxodon_macrops:0.00016762689938418986	(Diplotaxodon_ngulube:0.00007641860802032059	Diplotaxodon_white_back_similis:0.00008905216233814563):0.00010330511121356889):0.00011076467235468665):0.00008434544182157628	Diplotaxodon_greenwoodi:0.00016031364200636789):0.0;
((Diplotaxodon_macrops:0.00007160031954538992	Pallidochromis_tokolosh:0.00040365326819476736):0.00002895988625455435	(((Diplotaxodon_limnothrissa:0.00009480887858762666	(((((((Copadichromis_trimaculatus:0.00019836335099172249	Placidochromis_electra:0.00031144486103376053):0.00008469082998613663	((((Otopharynx_lithobates:0.00080736937214465965	Dimidiochromis_kiwinge:0.00046840371812842261):0.00015217601725580368	((((Nimbochromis_linni:0.00043796274272540355	Nimbochromis_livingstoni:0.00012982720126643012):0.00015978354514073576	Nimbochromis_polystigma:0.00044717789626964351):0.00024626412085365705	((Hemitilapia_oxyrhynchus:0.00017680302853115658	(Chilotilapia_rhoadesii_1:0.00028560456563714369	(Mylochromis_ericotaenia:0.00027031101775796726	Mylochromis_melanotaenia:0.00026962387750484323):0.00008077398062733170):0.00006507806107514481):0.00005284087911884911	((Placidochromis_milomo:0.00040038328089428264	Tremitochranus_placodon:0.00013535442388570195):0.00005811894119231542	(Placidochromis_johnstoni:0.00015475836987919071	(Hemitaenichromis_spilopterus:0.00014742166710529021	Protomelas_ornatus_1:0.00022720646911919087):0.00003461426824282688):0.00008750792393723060):0.00005476211089053843):0.00006006412946224315):0.00007894680669641003	(Placidochromis_longimanus_1:0.00013682863878781379	(Otopharynx_tetrastigma:0.00016851815806160901	(((Dimidiochromis_compressiceps:0.00041080985349519394	(Dimidiochromis_strigatus:0.00003266009050211368	Dimidiochromis_dimidiatus:0.00022028406301044848):0.00011366347110569199):0.00034086026868340589	(Buccochromis_rhoadesii:0.00015384842585266525	(Buccochromis_nototaenia:0.00008098532507002043	Otopharynx_speciosus_1:0.00019887627641846582):0.00006052578945050949):0.00032392173408489478):0.00010238433765498299	(Lethrinops_albus:0.00019520866348151383	(Taeniolethrinops_furcicauda:0.00011898494373251230	(Taeniolethrinops_macrorhynchus:0.00036767118311703653	Taeniolethrinops_praeorbitalis:0.00020768485716715824):0.00003799426187638044):0.00023840336228937229):0.00006992497877403197):0.00006196826626883692):0.00003121105757696664):0.00004391139412867216):0.00003457780657680390):0.00003727105616067206	((Tyrannochromis_nigriventer:0.00061519764058187612	(Stigmatochromis_guttatus:0.00036182871157669207	Taeniochromis_holotaenia:0.00050957178072499150):0.00016899311942256248):0.00009252527943071396	(Mylochromis_anaphyrmus:0.00032543781435545577	(Ctenopharynx_nitidus:0.00025471564502349943	Ctenopharynx_intermedius_1:0.00013485083404883447):0.00037162359692359472):0.00012573501728585417):0.00006441107774637949):0.00003657171246211438	(Lethrinops_auritus:0.00015301238857794359	(Lethrinops_lethrinus_Father:0.00010966687064095923	Champsochromis_caeruelus_1:0.00071962002454090622):0.00008397256215543540):0.00008929748796858537):0.00007567045428865967):0.00005678856721639917	((Aulonocara_stuartgranti_Father:0.00029763585807682187	Aulonocara_steveni:0.00027672014947977724):0.00012373911188422944	(Stigmatochromis_modestus:0.00050013021781607605	(Otopharynx_brooksi_nkhata:0.00045646054530531436	Copadichromis_trewavasae:0.00023239544058642836):0.00013276232743926835):0.00013114630473092125):0.00007773571459976089):0.00008309091335668444	((Copadichromis_virginalis:0.00023613923908655514	(Copadichromis_quadrimaculatus:0.00016238438598465424	Copadichromis_likomae:0.00018832167491123484):0.00002775503730929355):0.00009062180882606085	(Alticorpus_geoffreyi:0.00026429650740814812	((Aulonocara_minutus:0.00017439549292205421	Aulonocara_yellow:0.00015590598934086855):0.00016578384909184837	(Lethrinops_gossei:0.00016625418463137628	(Lethrinops_longimanus_redhead:0.00011525570587204635	(Lethrinops_sp_oliveri:0.00017895594104399084	Alticorpus_macrocleithrum:0.00039057425972934532):0.00005984932975825332):0.00005269257656985841):0.00008395320431856990):0.00012312645092652647):0.00009788737914785571):0.00005198719575887459):0.00018255055581390046	Nbrichardi:0.02931167356186358333):0.00007525566778911786	(((A_calliptera_Luwawa:0.00063611333975311561	(A_calliptera_Bua:0.00054128286925839869	((((A_calliptera_Chizumulu:0.00041565852951885770	A_calliptera_South_Rukuru:0.00009042857835645697):0.00012000346754284431	A_calliptera_Kingiri:0.00040373504567346941):0.00007512588466832130	A_calliptera_North_Rukuru:0.00011936048857960403):0.00006415171840075939	(((A_calliptera_Songwe_River:0.00009475446496638046	A_calliptera_Chitimba:0.00059249961538915079):0.00008461553565093074	(A_calliptera_Enukweni:0.00022107503627343114	A_calliptera_Mbaka_river_Female:0.00016917517188350323):0.00005298696336474994):0.00015541981144473387	((A_calliptera_Massoko_littoral:0.00000459973401107201	A_calliptera_Massoko_benthic:0.00000114238445636316):0.00055638131451299833	A_calliptera_Near_Kyela:0.00002391105312901633):0.00004721950827094595):0.00011726881543682542):0.00009022637205372558):0.00013661692936932037):0.00009490832874600117	A_calliptera_Salima_Father:0.00007215714496725255):0.00051250870871186269	(Tropheops_tropheops:0.00029480146591707470	(Cynotilapia_afra:0.00024807059404070934	(Metriaclima_zebra:0.00027914390588513913	(Iodotropheus_sprengerae:0.00041701905333469780	((Genyochromis_mento:0.00042597820980575131	Cynotilapia_axelrodi:0.00045680484109657742):0.00011587201047174907	Petrotilapia_genalutea:0.00016667840225590910):0.00009194010127136956):0.00006205914527409436):0.00014074609274968152):0.00006585876248592185):0.00017332706671530855):0.00008381514659031498):0.00012818018666271318	(Rhamphochromis_longiceps:0.00007726089774100712	(Rhamphochromis_woodi:0.00005521072233063552	Rhamphochromis_esox:0.00011781003423233206):0.00010634230847337492):0.00044480167067905010):0.00010659405118112239):0.00007003766096501615	Diplotaxodon_macrops_black_dorsal:0.00010416115299445621):0.00005862912819693598	(Diplotaxodon_ngulube:0.00022274443535627819	Diplotaxodon_white_back_similis:0.00011786930377246082):0.00007323834618231711):0.00004867409567646472	Diplotaxodon_greenwoodi:0.00018965350117174714):0.0;
(((Nbrichardi:0.02925524055185504263	((A_calliptera_Chizumulu:0.00029304804686735246	(A_calliptera_North_Rukuru:0.00016857057250198128	(((A_calliptera_Mbaka_river_Female:0.00015723488155808897	((A_calliptera_Kingiri:0.00028247077986241043	((A_calliptera_Salima_Father:0.00006337437949650281	A_calliptera_Luwawa:0.00070046906579331622):0.00015516221744225038	A_calliptera_Bua:0.00060545732162897020):0.00014462792313051122):0.00008625064624300541	(A_calliptera_Near_Kyela:0.00004246308094465860	(A_calliptera_Massoko_littoral:0.00029269186499705102	A_calliptera_Massoko_benthic:0.00032584022690248311):0.00009635841190653613):0.00014965120671746332):0.00006767620430568741):0.00007602421007102073	(A_calliptera_Chitimba:0.00072293188145650361	A_calliptera_Songwe_River:0.00011872014608104246):0.00017174818547428157):0.00013782089102852807	(A_calliptera_Enukweni:0.00003623280822207901	A_calliptera_South_Rukuru:0.00003786473468056374):0.00024754401991328829):0.00005844240195284984):0.00012137265532724961):0.00051801941785988947	(Cynotilapia_afra:0.00018348764082873906	(((Cynotilapia_axelrodi:0.00042274849162549159	(Metriaclima_zebra:0.00040055344666981257	Petrotilapia_genalutea:0.00020128085369337106):0.00026851433756278282):0.00005226590611992512	(Tropheops_tropheops:0.00026304009796993959	Genyochromis_mento:0.00042280461364261707):0.00007143598643837807):0.00013133840414305352	Iodotropheus_sprengerae:0.00052227610672767890):0.00009809909256411871):0.00020680761103269513):0.00011957319915035298):0.00009994142304767703	(((Alticorpus_macrocleithrum:0.00033007279351845379	(Lethrinops_sp_oliveri:0.00013852913837656279	(Aulonocara_yellow:0.00007879555829080988	Aulonocara_minutus:0.00020239949950038623):0.00009268891797407459):0.00008559728400959846):0.00006276395949453630	(Alticorpus_geoffreyi:0.00042224197962186438	Lethrinops_gossei:0.00023950856729720150):0.00007155364240960134):0.00012341558205610173	(((((Placidochromis_longimanus_1:0.00019656112719505716	((Lethrinops_lethrinus_Father:0.00016069226786766884	(Lethrinops_auritus:0.00017308969583339012	Lethrinops_albus:0.00012514158233155258):0.00005889038117060114):0.00005841782796108212	(Taeniolethrinops_praeorbitalis:0.00015448871050203285	(Taeniolethrinops_macrorhynchus:0.00016507906470112998	Taeniolethrinops_furcicauda:0.00006100436499337389):0.00024568484208320728):0.00025505223765638987):0.00010198855467276573):0.00006690738383537043	((Placidochromis_electra:0.00061989588433245489	Mylochromis_anaphyrmus:0.00028974454865474130):0.00017677446626395405	((Hemitilapia_oxyrhynchus:0.00031452415080117678	Otopharynx_lithobates:0.00076317819483213089):0.00010465507544878859	(((((((Buccochromis_rhoadesii:0.00009251128668573090	Buccochromis_nototaenia:0.00008453640429405905):0.00033797467936476215	Champsochromis_caeruelus_1:0.00035182702031807646):0.00018119355628900581	(Dimidiochromis_strigatus:0.00008368474825452711	(Dimidiochromis_compressiceps:0.00023601442027279854	Dimidiochromis_dimidiatus:0.00018179804455395679):0.00007352412253444587):0.00037851956538862276):0.00006643806614424614	Dimidiochromis_kiwinge:0.00048606463793651885):0.00011064355823635820	((Otopharynx_brooksi_nkhata:0.00039152544652917474	Stigmatochromis_guttatus:0.00019166517436233448):0.00012763736450971188	(Stigmatochromis_modestus:0.00022124417118302221	Copadichromis_trewavasae:0.00010245965131712902):0.00009820676853405283):0.00008555849710845111):0.00008137298367736797	((((Ctenopharynx_nitidus:0.00011405663145586784	Ctenopharynx_intermedius_1:0.00017330191585997835):0.00019607711786898683	((Otopharynx_speciosus_1:0.00042433609243417775	(Taeniochromis_holotaenia:0.00052491817481902002	Chilotilapia_rhoadesii_1:0.00025934014602651303):0.00007036227002878922):0.00006733348359791768	Mylochromis_ericotaenia:0.00031076654272166896):0.00008639974033206289):0.00006924764696896531	(Otopharynx_tetrastigma:0.00036178878738429528	(Tremitochranus_placodon:0.00015354419130293945	Mylochromis_melanotaenia:0.00013877959422725701):0.00019056475451284576):0.00008230107477180094):0.00006041170730241372	(Tyrannochromis_nigriventer:0.00055057443916872912	((Nimbochromis_linni:0.00019930495898508793	(Nimbochromis_livingstoni:0.00006261307256983026	Nimbochromis_polystigma:0.00029526779013822697):0.00009198144601700065):0.00032961295289745670	Copadichromis_trimaculatus:0.00014846502369916952):0.00011073576001334286):0.00007241845521098965):0.00005157403073990180):0.00008690203206841637	((Placidochromis_johnstoni:0.00027262238542358680	Hemitaenichromis_spilopterus:0.00007465429218241526):0.00012931258981237415	(Placidochromis_milomo:0.00029768890058609382	Protomelas_ornatus_1:0.00019205638697743810):0.00009666323357369312):0.00031017571117234176):0.00008038712933323546):0.00003321924034209908):0.00005112507730205116):0.00003303197111186296	Copadichromis_quadrimaculatus:0.00017894772211962209):0.00005790090319018556	(Aulonocara_stuartgranti_Father:0.00013705791923711470	Aulonocara_steveni:0.00029242096040165506):0.00037551692425658777):0.00011439515180226990	((Copadichromis_virginalis:0.00024416171475281288	Copadichromis_likomae:0.00029731366884191068):0.00004901261681007414	(Lethrinops_longimanus_redhead:0.00029019751007753144	(Rhamphochromis_longiceps:0.00013196644379880390	(Rhamphochromis_woodi:0.00009757310930174976	Rhamphochromis_esox:0.00020086870984715451):0.00021169111866307130):0.00048138818664084348):0.00003778066256811324):0.00012344490000482718):0.00003497250815953580):0.00009401372691959385):0.00013526325264702889	(((Diplotaxodon_ngulube:0.00027033883541546029	Pallidochromis_tokolosh:0.00017361881352327441):0.00009212795623119107	Diplotaxodon_limnothrissa:0.00015686795019539420):0.00010222072431368444	(Diplotaxodon_macrops_black_dorsal:0.00018989155798139709	(Diplotaxodon_white_back_similis:0.00004186922941351777	Diplotaxodon_macrops:0.00006138253722023545):0.00003468631518131155):0.00002390840686294130):0.00010633276032935300	Diplotaxodon_greenwoodi:0.00046727451059303492):0.0;
(Pallidochromis_tokolosh:0.00004656344871933134	(((Diplotaxodon_macrops:0.00009364307363023598	Diplotaxodon_white_back_similis:0.00025338002431008898):0.00006387294965755439	(Diplotaxodon_macrops_black_dorsal:0.00017005372649086986	Diplotaxodon_ngulube:0.00010193772164815375):0.00010598640157534937):0.00013036274067208321	(Diplotaxodon_limnothrissa:0.00017822655706869288	((Rhamphochromis_woodi:0.00009337935444464768	(Rhamphochromis_longiceps:0.00012295691239039649	Rhamphochromis_esox:0.00019685076366950685):0.00008109192913328217):0.00085770428175460732	((((Iodotropheus_sprengerae:0.00045712098332458369	(((Tropheops_tropheops:0.00027991613758907393	Cynotilapia_afra:0.00026717287297362279):0.00011875630897566854	(Petrotilapia_genalutea:0.00031194047546103830	Metriaclima_zebra:0.00069151760435006576):0.00011371246603206052):0.00012956280380114585	Cynotilapia_axelrodi:0.00064990722771508184):0.00005535624332104285):0.00020750725796945253	Genyochromis_mento:0.00075383095654381598):0.00054401263936717115	((Otopharynx_tetrastigma:0.00106029086379269750	(A_calliptera_Kingiri:0.00018268871134274718	(A_calliptera_Luwawa:0.00034021691785896235	((A_calliptera_Salima_Father:0.00016275552169569949	A_calliptera_Near_Kyela:0.00018999977608718716):0.00008635214035005066	((((((A_calliptera_Enukweni:0.00068629598743686010	A_calliptera_Songwe_River:0.00024436070107744647):0.00012221527520274585	(A_calliptera_Mbaka_river_Female:0.00030890975483865925	(A_calliptera_Massoko_littoral:0.00000898652769427872	A_calliptera_Massoko_benthic:0.00000115243581075787):0.00050993607835634052):0.00008649740178953530):0.00009104347727200215	(A_calliptera_South_Rukuru:0.00010601566355278620	A_calliptera_Chitimba:0.00012347740555079250):0.00006543125810702973):0.00024196077421798393	A_calliptera_Chizumulu:0.00007104442758677609):0.00007297064137433078	A_calliptera_North_Rukuru:0.00014007411420247963):0.00010547660358195294	A_calliptera_Bua:0.00055277589807697046):0.00008106540803307698):0.00030140421195097236):0.00032202805179600848):0.00068834674341473738):0.00030068225493627525	(((((Mylochromis_ericotaenia:0.00088189920078092152	(((Stigmatochromis_guttatus:0.00087396002159589447	Taeniochromis_holotaenia:0.00049144417289886217):0.00015167004435477421	Stigmatochromis_modestus:0.00055409483046082260):0.00021831747704111485	(Dimidiochromis_kiwinge:0.00067757427961627589	Tyrannochromis_nigriventer:0.00090654681293613718):0.00018091752636146421):0.00008536502797515889):0.00008963190321721444	Chilotilapia_rhoadesii_1:0.00039557197129343376):0.00007555503719268976	((Mylochromis_anaphyrmus:0.00023520070938339604	Lethrinops_auritus:0.00048109870416828971):0.00006573926421547296	Lethrinops_albus:0.00038668534437329404):0.00015207148669241284):0.00010613838870176249	(((Copadichromis_likomae:0.00033720401600009103	(Tremitochranus_placodon:0.00032576705467667007	(Otopharynx_lithobates:0.00086713455186145354	Mylochromis_melanotaenia:0.00032832374627751330):0.00013172259901842885):0.00013071716351180116):0.00006840020663562991	((Copadichromis_trimaculatus:0.00056559768136531165	(Otopharynx_speciosus_1:0.00048255897780829371	(Buccochromis_rhoadesii:0.00028541534969709465	Buccochromis_nototaenia:0.00015543388417706746):0.00012450543337965699):0.00039755988648370395):0.00023254292284234740	(Ctenopharynx_nitidus:0.00012904600381278837	Ctenopharynx_intermedius_1:0.00014016716719751594):0.00054773516616114402):0.00015563957956752064):0.00008642272123880915	(((Copadichromis_quadrimaculatus:0.00012193893233401374	((((Placidochromis_johnstoni:0.00027561243950890795	Hemitaenichromis_spilopterus:0.00037588319855636442):0.00017714373491958783	(((Dimidiochromis_compressiceps:0.00024216117261643735	Dimidiochromis_strigatus:0.00008396219921737828):0.00021326747664824079	Dimidiochromis_dimidiatus:0.00021299848996367035):0.00052002273072610742	((Nimbochromis_livingstoni:0.00016976578538509675	Nimbochromis_linni:0.00045953764499666615):0.00007597867647694821	Nimbochromis_polystigma:0.00014947568718329455):0.00015705088364780846):0.00014387436491298717):0.00015473118665581309	((Otopharynx_brooksi_nkhata:0.00053747284367347775	Champsochromis_caeruelus_1:0.00070875508039299189):0.00011136219489807931	Placidochromis_milomo:0.00052587980854587905):0.00005466362790188276):0.00016693359662649603	(Copadichromis_trewavasae:0.00031328729082160832	(Protomelas_ornatus_1:0.00036320758930343775	Placidochromis_electra:0.00080424326273260472):0.00011901680567899955):0.00006262599309581108):0.00007998787076599686):0.00008651155299088976	(Hemitilapia_oxyrhynchus:0.00021936721920403181	Copadichromis_virginalis:0.00019904502220991147):0.00005052032543540178):0.00004545585491914580	(Placidochromis_longimanus_1:0.00042546190808776316	(Alticorpus_geoffreyi:0.00038397229317453494	(((Aulonocara_minutus:0.00023702166854627936	Alticorpus_macrocleithrum:0.00072056667100208415):0.00009182261588667212	Lethrinops_sp_oliveri:0.00022389363702129638):0.00008116966457776011	(((Lethrinops_gossei:0.00062132931839531023	(Aulonocara_stuartgranti_Father:0.00018054161671874068	Aulonocara_steveni:0.00045546881169950958):0.00028123821915874639):0.00017911960196077722	Lethrinops_longimanus_redhead:0.00062337246158197779):0.00007831927871010992	Aulonocara_yellow:0.00041788986682288074):0.00012140019068569694):0.00013439027581968360):0.00009595139559639770):0.00006338229773877840):0.00005492393047767821):0.00009239966861508761):0.00008823889589468459	(Lethrinops_lethrinus_Father:0.00044085481316146863	(Taeniolethrinops_praeorbitalis:0.00038220090899247755	(Taeniolethrinops_macrorhynchus:0.00015948633577610565	Taeniolethrinops_furcicauda:0.00012053638855669978):0.00037364645175664386):0.00014007158830157788):0.00013166992955928052):0.00011424231077788760):0.00018105163070136109):0.00012097414004727938	Nbrichardi:0.03856143698554066052):0.00014393046868879165):0.00033036734062941219):0.00012128418651141975):0.00041503222221508674	Diplotaxodon_greenwoodi:0.00025200780301758277):0.0;
(Diplotaxodon_ngulube:0.00028317946225254467	(((Diplotaxodon_white_back_similis:0.00086545002554820421	(Diplotaxodon_macrops:0.00021332284561644379	Diplotaxodon_macrops_black_dorsal:0.00035909275158244779):0.00013433911378492411):0.00028112331119500156	(Diplotaxodon_limnothrissa:0.00024083231399431380	Pallidochromis_tokolosh:0.00062727718264104636):0.00009627890125422559):0.00026272732390821512	((Rhamphochromis_esox:0.00039598656360162595	(Rhamphochromis_woodi:0.00025857014270313654	Rhamphochromis_longiceps:0.00020679905064503249):0.00066261203093465038):0.00120573900995301318	(((((((A_calliptera_Massoko_benthic:0.00007721305246336676	A_calliptera_Massoko_littoral:0.00013454185355454303):0.00058600315977453397	A_calliptera_Enukweni:0.00145929966555766394):0.00034623983600098635	(A_calliptera_Mbaka_river_Female:0.00023126340768292217	(A_calliptera_North_Rukuru:0.00010743845055112153	A_calliptera_South_Rukuru:0.00011559476768431648):0.00021382015145260036):0.00017700059919216677):0.00037555032169589030	(A_calliptera_Near_Kyela:0.00013060561633709369	((A_calliptera_Kingiri:0.00030395208570311021	((A_calliptera_Salima_Father:0.00023987224082750754	((A_calliptera_Songwe_River:0.00027737317764755316	A_calliptera_Chitimba:0.00035021906297709384):0.00028073378008811538	A_calliptera_Luwawa:0.00117327453417236647):0.00021765577821540640):0.00007138166492558693	A_calliptera_Bua:0.00058774335953688242):0.00026179231076906944):0.00011670355561781498	A_calliptera_Chizumulu:0.00071351376822919156):0.00011065694331248090):0.00036359476667790569):0.00094327881872985429	(Iodotropheus_sprengerae:0.00063371070882375848	((Genyochromis_mento:0.00088765037751336240	(Petrotilapia_genalutea:0.00038466686776834972	Metriaclima_zebra:0.00117166408593673819):0.00023196275334969458):0.00036721430185734889	(Tropheops_tropheops:0.00043517571754168578	(Cynotilapia_axelrodi:0.00127606855751415831	Cynotilapia_afra:0.00078079194708488174):0.00038202823182472334):0.00026414624459716619):0.00067317327554562430):0.00034874699789676905):0.00061785258241312533	(Lethrinops_gossei:0.00034362028332727998	(((((((((Placidochromis_electra:0.00073448410986566071	(Otopharynx_brooksi_nkhata:0.00096094555903896372	Copadichromis_trewavasae:0.00034231349756763348):0.00030284363814386703):0.00013743515319838308	((Buccochromis_nototaenia:0.00017811745087169698	Buccochromis_rhoadesii:0.00044488934687840845):0.00088641628336326211	Placidochromis_johnstoni:0.00082928350409952102):0.00031102012557656408):0.00017106609421281614	(Ctenopharynx_intermedius_1:0.00016645929685368588	Ctenopharynx_nitidus:0.00023375603830281158):0.00068599293264860338):0.00014261417236095396	(((Copadichromis_quadrimaculatus:0.00048352605598759349	(Copadichromis_virginalis:0.00041505020268489131	Copadichromis_likomae:0.00050526152425649749):0.00016946969595767371):0.00028711703593761289	Protomelas_ornatus_1:0.00078108221649222963):0.00014710832851020872	(Placidochromis_milomo:0.00095864783498452279	((Nimbochromis_linni:0.00027827309830701866	(Nimbochromis_livingstoni:0.00015469937894380407	Nimbochromis_polystigma:0.00033663565548346525):0.00019946939931437150):0.00081074084344853726	Copadichromis_trimaculatus:0.00057601952745578769):0.00018536970159064353):0.00016738927148593710):0.00018191421997533589):0.00015545068032605096	((Aulonocara_steveni:0.00053679060830249278	(Taeniolethrinops_macrorhynchus:0.00055595163885531690	Taeniolethrinops_furcicauda:0.00036928309567827144):0.00055945830432859540):0.00018643263147438856	Lethrinops_sp_oliveri:0.00052068559119912048):0.00025802727762744927):0.00007295188693596325	((((Aulonocara_yellow:0.00036943207167901379	Alticorpus_macrocleithrum:0.00167935135013354926):0.00014065773853957336	Aulonocara_minutus:0.00036421947568992044):0.00029435631065437723	(Lethrinops_auritus:0.00083984376563141856	(Taeniolethrinops_praeorbitalis:0.00046520255528364232	Lethrinops_longimanus_redhead:0.00071536954149640109):0.00017367575294441909):0.00014813376653175197):0.00023644095034072734	(((Mylochromis_ericotaenia:0.00120877674828693627	Dimidiochromis_kiwinge:0.00054415913436266043):0.00015283608377518896	(Tremitochranus_placodon:0.00066110911719682440	(Hemitilapia_oxyrhynchus:0.00054446955452007570	(Chilotilapia_rhoadesii_1:0.00057383861513257218	Hemitaenichromis_spilopterus:0.00077134071773510000):0.00035129348483279709):0.00020911386442508303):0.00017756459506868666):0.00028477525949264072	((Stigmatochromis_modestus:0.00059837103395887130	((Tyrannochromis_nigriventer:0.00187628704084319181	((Dimidiochromis_dimidiatus:0.00009154383810526549	Dimidiochromis_strigatus:0.00005113924659387791):0.00085617655298694762	Dimidiochromis_compressiceps:0.00040916265558388619):0.00056219568721855716):0.00037739889299304684	Otopharynx_lithobates:0.00101100823560214465):0.00016631026302748092):0.00015431941451127688	((Taeniochromis_holotaenia:0.00105962760491162085	Otopharynx_speciosus_1:0.00086914634781795879):0.00029323669404323867	Mylochromis_anaphyrmus:0.00022817866809103702):0.00010191496576539364):0.00013941617013642609):0.00011216237966372722):0.00044030749411185947):0.00020752941779897914	((Aulonocara_stuartgranti_Father:0.00041606606410067440	Alticorpus_geoffreyi:0.00054438252288515991):0.00033431816161281905	Champsochromis_caeruelus_1:0.00123378102489895224):0.00019937341895514288):0.00010606599280886054	((Mylochromis_melanotaenia:0.00037090774202830140	Stigmatochromis_guttatus:0.00114194362101396104):0.00020251557586465127	(Otopharynx_tetrastigma:0.00033451145565031323	Placidochromis_longimanus_1:0.00070702113910048033):0.00024242246182271601):0.00018550745658575194):0.00018322628398493334	(Lethrinops_albus:0.00074386958242883560	Lethrinops_lethrinus_Father:0.00083033975898703591):0.00032870993179676046):0.00019197946540278174):0.00041171289130840659):0.00045681066050463600	Nbrichardi:0.04453253153371503070):0.00052217995058153872):0.00078201881037536002):0.00044864353925508284	Diplotaxodon_greenwoodi:0.00112418096214636260):0.0;
(Diplotaxodon_ngulube:0.00034487636261824580	(Diplotaxodon_macrops:0.00008705666298291989	((Diplotaxodon_limnothrissa:0.00014358225454346604	(((((((Aulonocara_yellow:0.00021081975169384408	Aulonocara_steveni:0.00040105497509819075):0.00009149975418783870	(((Lethrinops_gossei:0.00024669845560271067	Lethrinops_sp_oliveri:0.00013920006149480349):0.00005047170672059656	Alticorpus_macrocleithrum:0.00069552303125256334):0.00006641972591705170	(Lethrinops_longimanus_redhead:0.00023935972114012613	(Mylochromis_anaphyrmus:0.00038613123252826981	Placidochromis_electra:0.00051387765886256524):0.00025903596260487690):0.00011343406074126980):0.00008799027905615690):0.00006501441345254816	((Alticorpus_geoffreyi:0.00043081933177544857	Aulonocara_stuartgranti_Father:0.00045135262792988596):0.00013880864200783375	Aulonocara_minutus:0.00014178651508672336):0.00005629705078529508):0.00010280333508289510	((Copadichromis_virginalis:0.00016518710806922381	((Copadichromis_quadrimaculatus:0.00009491119200672350	Copadichromis_likomae:0.00017880421125784777):0.00012272069586322389	Copadichromis_trimaculatus:0.00027140823383214218):0.00005620282871109438):0.00014720099214746640	(((Mylochromis_ericotaenia:0.00065963067499778751	(Mylochromis_melanotaenia:0.00019965777648602666	Tremitochranus_placodon:0.00011974414908659077):0.00018447430419578565):0.00010363261647642274	(Placidochromis_milomo:0.00037867238789595736	(Placidochromis_longimanus_1:0.00018727358097081313	(((((Otopharynx_lithobates:0.00031544946174088287	(Hemitilapia_oxyrhynchus:0.00039956444805250990	Chilotilapia_rhoadesii_1:0.00027122152912659490):0.00005087272980406243):0.00007701463497138299	((((Tyrannochromis_nigriventer:0.00075253387275895864	Champsochromis_caeruelus_1:0.00059688994933861875):0.00026676296669664795	(Dimidiochromis_compressiceps:0.00008721632326854325	(Dimidiochromis_dimidiatus:0.00001252103672020317	Dimidiochromis_strigatus:0.00004669678743721508):0.00005428641621564751):0.00045720975186209611):0.00015846202117170876	Dimidiochromis_kiwinge:0.00030955923841489774):0.00017329329730496123	((Nimbochromis_livingstoni:0.00040742225286532954	(Nimbochromis_linni:0.00024106298768373854	Nimbochromis_polystigma:0.00003961232131734340):0.00010948359636136373):0.00030220819612738987	(Hemitaenichromis_spilopterus:0.00016106795979597982	Placidochromis_johnstoni:0.00042993243691277902):0.00018393879560829821):0.00010020231759580714):0.00017589170147069806):0.00008746912615472046	Protomelas_ornatus_1:0.00023846038260908048):0.00006030515816617741	(Otopharynx_speciosus_1:0.00027893396573161781	(Buccochromis_nototaenia:0.00008505610256357827	Buccochromis_rhoadesii:0.00001729807063559881):0.00026778391868858257):0.00043631439143710412):0.00005607682665020477	Otopharynx_tetrastigma:0.00016458670461001106):0.00008230110308880902):0.00004051738594399378):0.00009697949195291407):0.00015134717085175641	((((Taeniolethrinops_furcicauda:0.00027168227107607752	(Taeniolethrinops_praeorbitalis:0.00010400891482282438	Taeniolethrinops_macrorhynchus:0.00010374424931641287):0.00028256060583424996):0.00010326737578893523	Lethrinops_lethrinus_Father:0.00026935615068140090):0.00008692159256901364	Lethrinops_auritus:0.00030238490178440317):0.00009235670632611321	(Otopharynx_brooksi_nkhata:0.00036144617983605563	((Copadichromis_trewavasae:0.00016292754393774288	Stigmatochromis_guttatus:0.00057932480598728178):0.00007371928329865585	(Stigmatochromis_modestus:0.00015419908260871435	Taeniochromis_holotaenia:0.00065214341573457621):0.00002067918289425003):0.00010588903776554287):0.00013313825046637289):0.00004552858232063295):0.00007568557156095665):0.00003503418452851767):0.00003734347162478173	(Lethrinops_albus:0.00044155775463507137	(Ctenopharynx_intermedius_1:0.00011821637107157541	Ctenopharynx_nitidus:0.00017418360984550676):0.00043697524709454750):0.00009346132198330180):0.00016485252843830925	(Nbrichardi:0.04984938078219637581	((Genyochromis_mento:0.00027548434524221307	(((Cynotilapia_axelrodi:0.00047788980559232891	Cynotilapia_afra:0.00035246226827136991):0.00010419742610779577	Iodotropheus_sprengerae:0.00029933075407599901):0.00009662924025217204	(Tropheops_tropheops:0.00026580568569567530	(Metriaclima_zebra:0.00069144125706169289	Petrotilapia_genalutea:0.00026214938439300754):0.00025311087763747557):0.00006887238758834492):0.00008456463100288484):0.00026575275936503126	((A_calliptera_Mbaka_river_Female:0.00014077611576697273	A_calliptera_Kingiri:0.00061703924110017335):0.00015057983295719508	(((A_calliptera_Massoko_benthic:0.00012266568063548769	A_calliptera_Massoko_littoral:0.00005017378102372974):0.00049644138103782990	A_calliptera_Enukweni:0.00102018432529160348):0.00016379020525779999	(((A_calliptera_Chizumulu:0.00033468122818554937	A_calliptera_Songwe_River:0.00041663289679301941):0.00010579640006524814	(((A_calliptera_Bua:0.00070176781909695113	A_calliptera_Salima_Father:0.00034180029097554180):0.00020130027165667099	A_calliptera_Near_Kyela:0.00020382847030206628):0.00004766094627690073	A_calliptera_North_Rukuru:0.00010195507899919204):0.00011223023777125362):0.00010870141294311467	(A_calliptera_Luwawa:0.00068420921303992811	(A_calliptera_South_Rukuru:0.00011620732749284349	A_calliptera_Chitimba:0.00001165073139706023):0.00047750777050789019):0.00017250846088713649):0.00015367818768597738):0.00018556163895252863):0.00052619152788621886):0.00008620276601262825):0.00013636338644234410):0.00010387188147486899	(Rhamphochromis_longiceps:0.00010712025184951577	(Rhamphochromis_woodi:0.00009250114141409659	Rhamphochromis_esox:0.00015162209114716977):0.00016590987668183452):0.00071349375666043358):0.00022179817142871491):0.00005117389440476190	((Diplotaxodon_white_back_similis:0.00026335028170513478	Diplotaxodon_macrops_black_dorsal:0.00020392222070721394):0.00007480806459709108	Pallidochromis_tokolosh:0.00033454601638919888):0.00009468504092353661):0.00005614285713815183):0.00005216321448809489	Diplotaxodon_greenwoodi:0.00025829810387832951):0.0;
(Diplotaxodon_macrops:0.00012691237331320849	((Diplotaxodon_white_back_similis:0.00007604646817638634	Diplotaxodon_ngulube:0.00029773498632813361):0.00015523231213940777	((Pallidochromis_tokolosh:0.00029787574294622848	(Diplotaxodon_limnothrissa:0.00024386639950904108	((Rhamphochromis_longiceps:0.00017433874131844856	(Rhamphochromis_esox:0.00008398235667947362	Rhamphochromis_woodi:0.00002526421808341690):0.00007577326417828002):0.00100922295761000404	((Nbrichardi:0.04264971304723327861	((((A_calliptera_Salima_Father:0.00015141084322141900	A_calliptera_Luwawa:0.00025634072798398047):0.00016177506367143760	(((A_calliptera_Chitimba:0.00000141160195830224	A_calliptera_South_Rukuru:0.00007010694448936055):0.00075107128705511283	(A_calliptera_Mbaka_river_Female:0.00016129326463278079	(A_calliptera_Chizumulu:0.00018637259822669637	(A_calliptera_Massoko_benthic:0.00002915440579392686	A_calliptera_Massoko_littoral:0.00006025843722125744):0.00046481157822099575):0.00025145411876183763):0.00008555563072835526):0.00026107278319372368	(((A_calliptera_Songwe_River:0.00019978365203023808	A_calliptera_Near_Kyela:0.00005275355245009513):0.00019463100945175417	(A_calliptera_Kingiri:0.00035550447161302324	A_calliptera_Enukweni:0.00067161792362775263):0.00024806234284718566):0.00011709774076982284	A_calliptera_North_Rukuru:0.00013118766032834040):0.00014661753299362968):0.00012385926110234171):0.00010858524052234029	A_calliptera_Bua:0.00054558286075333110):0.00050957836862010894	((Tropheops_tropheops:0.00036886654690843968	(Metriaclima_zebra:0.00074142957564002810	Iodotropheus_sprengerae:0.00035319139789471673):0.00016152228063053047):0.00017772334648938408	(((Cynotilapia_afra:0.00022200211209883559	Cynotilapia_axelrodi:0.00044930195580770744):0.00038887343445193848	Genyochromis_mento:0.00061203122652694745):0.00020090688851330125	Petrotilapia_genalutea:0.00011578653602378840):0.00009945966019373309):0.00019089837424194063):0.00025069710491379844):0.00007385646542447448	((Copadichromis_virginalis:0.00023755572049495566	(Copadichromis_likomae:0.00020565191495018121	Copadichromis_quadrimaculatus:0.00014672834387086849):0.00006155968536618602):0.00016526739224155632	((((Lethrinops_gossei:0.00039671689004761729	Aulonocara_yellow:0.00017198288299655591):0.00012616382582420767	(((Lethrinops_longimanus_redhead:0.00014996417451434031	(Aulonocara_steveni:0.00063021972165355615	Aulonocara_stuartgranti_Father:0.00049834316521758001):0.00010738526690906039):0.00010632847448948426	(Aulonocara_minutus:0.00016433339101835031	Alticorpus_macrocleithrum:0.00042967985617015488):0.00006215029358669119):0.00011112223760404077	Alticorpus_geoffreyi:0.00034519356872490803):0.00005795016573351522):0.00004839390764399298	Lethrinops_sp_oliveri:0.00018642573727362222):0.00021549440600709683	((((((Ctenopharynx_intermedius_1:0.00015964748497937815	Ctenopharynx_nitidus:0.00014090683026255244):0.00051388404842042646	((Taeniolethrinops_praeorbitalis:0.00013066948408461826	Taeniolethrinops_furcicauda:0.00007115150825860200):0.00023435087850107129	Taeniolethrinops_macrorhynchus:0.00012193356930421553):0.00041664505377546129):0.00010021101402012263	(Lethrinops_auritus:0.00076242037102024131	(Lethrinops_albus:0.00024753395317019872	(Tremitochranus_placodon:0.00024541418051807283	Lethrinops_lethrinus_Father:0.00030489755129028647):0.00015521905991346376):0.00012241801142913266):0.00009339553200140947):0.00008415324242817739	(Placidochromis_longimanus_1:0.00017267434810349193	Otopharynx_tetrastigma:0.00036588784837611829):0.00025910887868666041):0.00014854792837837882	((Placidochromis_electra:0.00043413057968317702	Mylochromis_anaphyrmus:0.00037239822439075844):0.00008263459186883157	Copadichromis_trewavasae:0.00022375216321452270):0.00007946355947768537):0.00013497874574459773	(((((Nimbochromis_polystigma:0.00015048896740301918	(Nimbochromis_linni:0.00014564100344322532	Nimbochromis_livingstoni:0.00065332219234735605):0.00013963541081049067):0.00012207571894601131	(((Otopharynx_lithobates:0.00037492048232556723	Mylochromis_ericotaenia:0.00048902411731380614):0.00013090090516779132	Protomelas_ornatus_1:0.00029288808666344627):0.00011766219976995001	((Hemitilapia_oxyrhynchus:0.00029120540373190273	(Buccochromis_nototaenia:0.00010999844848275763	(Otopharynx_speciosus_1:0.00030345542703673415	Buccochromis_rhoadesii:0.00021452971155454186):0.00010354693991963144):0.00053706047682835492):0.00011264105180345865	(Hemitaenichromis_spilopterus:0.00024683547721139637	Placidochromis_johnstoni:0.00015206549367573907):0.00040649122444998711):0.00015532472333786240):0.00014176822141025809):0.00014670725216186259	(Placidochromis_milomo:0.00024581041940783453	Dimidiochromis_kiwinge:0.00056326680715998640):0.00007781140839926244):0.00007350100474211709	((Copadichromis_trimaculatus:0.00064245908293649877	Stigmatochromis_modestus:0.00045670386964308664):0.00010525459872925298	((Chilotilapia_rhoadesii_1:0.00044348146918333261	((Dimidiochromis_dimidiatus:0.00013414283568076283	Dimidiochromis_strigatus:0.00023426211693983458):0.00016859397098656939	Dimidiochromis_compressiceps:0.00038809487127658128):0.00021230011021889817):0.00028778317119032066	((Otopharynx_brooksi_nkhata:0.00046649664270732128	(Stigmatochromis_guttatus:0.00051003859544344996	(Tyrannochromis_nigriventer:0.00061493473200720196	Taeniochromis_holotaenia:0.00028684612036566611):0.00015363737563144420):0.00012642094812388379):0.00020936865636787588	Champsochromis_caeruelus_1:0.00058572610096345186):0.00011665471148411477):0.00011486726807458598):0.00011793580223090870):0.00013680086759691203	Mylochromis_melanotaenia:0.00022899518961207874):0.00011589956420561030):0.00008173738499526194):0.00007718333605722829):0.00015478880666598289):0.00010981603825265439):0.00019601536341363747):0.00010895069200960934):0.00010234355279930289	Diplotaxodon_macrops_black_dorsal:0.00010314201347363303):0.00007094929115482947):0.00016289552965472186	Diplotaxodon_greenwoodi:0.00033382331375532968):0.0;
(Pallidochromis_tokolosh:0.00023710012598614631	((((Diplotaxodon_ngulube:0.00014679103460506248	(Diplotaxodon_macrops_black_dorsal:0.00011157068216278153	Diplotaxodon_limnothrissa:0.00004816888292856665):0.00003958672594726759):0.00014181290667216037	(((((Lethrinops_gossei:0.00013526896451920096	(Alticorpus_macrocleithrum:0.00015397568323020900	Aulonocara_minutus:0.00021343081124888442):0.00013263476338468637):0.00008691592266595077	(Lethrinops_longimanus_redhead:0.00010458465990120096	Lethrinops_sp_oliveri:0.00028148128263108703):0.00017108519475417304):0.00004196015129162030	(Aulonocara_yellow:0.00017876147424212961	Alticorpus_geoffreyi:0.00038954312857446423):0.00006121700743341361):0.00040518735218619020	((Copadichromis_trewavasae:0.00037621457955353774	(Placidochromis_electra:0.00049912194744740465	(Aulonocara_steveni:0.00055525858455382385	Aulonocara_stuartgranti_Father:0.00044171403507859379):0.00018794350863263144):0.00013462756035279206):0.00013646068588767758	((Taeniochromis_holotaenia:0.00046894179359187218	(Otopharynx_brooksi_nkhata:0.00054716692904870198	Stigmatochromis_modestus:0.00061747837683695755):0.00015617451748771739):0.00014150565380566702	(((Taeniolethrinops_furcicauda:0.00032480215731123051	Mylochromis_anaphyrmus:0.00017898461564550095):0.00005720845126120931	((Copadichromis_quadrimaculatus:0.00036742700950916242	(Copadichromis_virginalis:0.00014752250580047925	Copadichromis_likomae:0.00014641702061526053):0.00009094756447004767):0.00014999969468889790	(Mylochromis_melanotaenia:0.00010216283792070922	Tremitochranus_placodon:0.00029636678055624676):0.00014481267933728832):0.00012793200256659546):0.00017677434330833270	((((Tyrannochromis_nigriventer:0.00082928287837616573	(Otopharynx_tetrastigma:0.00012691007201249950	((Nimbochromis_linni:0.00013177954972573702	Nimbochromis_polystigma:0.00005448038648550628):0.00036615917111302367	(((Chilotilapia_rhoadesii_1:0.00044600609009367285	Placidochromis_johnstoni:0.00015218618714529395):0.00023683784836548815	Hemitaenichromis_spilopterus:0.00025147731994167494):0.00009283878441013897	Protomelas_ornatus_1:0.00016513272148630496):0.00008793787485250222):0.00003961598697694647):0.00008226382848192915):0.00007521327834528808	((Taeniolethrinops_macrorhynchus:0.00038978911044708662	Hemitilapia_oxyrhynchus:0.00020499126558097601):0.00007894043460890992	(Buccochromis_nototaenia:0.00043365978926334275	(Buccochromis_rhoadesii:0.00025865007868826323	Otopharynx_speciosus_1:0.00021857467061035121):0.00024066083067047063):0.00027489121299010654):0.00005502957178186400):0.00007274215546382014	(((Champsochromis_caeruelus_1:0.00033832300916683783	Nimbochromis_livingstoni:0.00069361872658577496):0.00014407791312678135	((Ctenopharynx_intermedius_1:0.00035419332250531080	((Dimidiochromis_kiwinge:0.00060542774407612728	Placidochromis_milomo:0.00022212598445375334):0.00006391698886984179	(Mylochromis_ericotaenia:0.00046413855364976347	(Ctenopharynx_nitidus:0.00027238732527301617	Stigmatochromis_guttatus:0.00029970450742348976):0.00021012278631795078):0.00006662856864803591):0.00009587255397081588):0.00004319088354608504	Otopharynx_lithobates:0.00064945147677772017):0.00007727144467013023):0.00009997423353643539	((Taeniolethrinops_praeorbitalis:0.00022047420508712173	(Dimidiochromis_strigatus:0.00031193265726514493	(Dimidiochromis_compressiceps:0.00016821734889296876	Dimidiochromis_dimidiatus:0.00002206952432581710):0.00020465781589133956):0.00037250177852799388):0.00003526810579306285	(Placidochromis_longimanus_1:0.00024844916410939988	Lethrinops_auritus:0.00027288793962684435):0.00005920158943482170):0.00002533846125122263):0.00004718993164193600):0.00010353159173594066	(Lethrinops_albus:0.00018218928731612716	(Lethrinops_lethrinus_Father:0.00038401842569231351	Copadichromis_trimaculatus:0.00040037586634707184):0.00007018691121372690):0.00009338778274931214):0.00007483723308275247):0.00012188907689613060):0.00008704484839552964):0.00020857296462425113):0.00012223881106638090	((Nbrichardi:0.04877012952679684460	((((Petrotilapia_genalutea:0.00042685770902766069	Metriaclima_zebra:0.00067366053287416577):0.00016199771958971875	Tropheops_tropheops:0.00035402736598168656):0.00020017675503271830	(Iodotropheus_sprengerae:0.00051023420262245672	(Cynotilapia_afra:0.00041408643663489944	Cynotilapia_axelrodi:0.00051850901737347040):0.00024083969848972663):0.00030548984021799391):0.00019040706049410001	(Genyochromis_mento:0.00073950799117840132	(A_calliptera_Enukweni:0.00044595552253128175	(((A_calliptera_Mbaka_river_Female:0.00007174929471034739	A_calliptera_North_Rukuru:0.00006227785416138659):0.00003614421638871653	(A_calliptera_Near_Kyela:0.00003217190568701066	(A_calliptera_Massoko_benthic:0.00000129067079889488	A_calliptera_Massoko_littoral:0.00000129067079889488):0.00040273887469568164):0.00006195058046530785):0.00005103423161566116	((A_calliptera_Kingiri:0.00005912747002849394	(A_calliptera_Songwe_River:0.00011559721577906923	A_calliptera_Chitimba:0.00008677047705297763):0.00015432576174934307):0.00006680537941680434	((A_calliptera_Chizumulu:0.00013670992561922650	A_calliptera_Bua:0.00021436230267013850):0.00005901522101362478	(A_calliptera_South_Rukuru:0.00010922761336719069	(A_calliptera_Salima_Father:0.00006332052274422785	A_calliptera_Luwawa:0.00035651848975991172):0.00005573269900908704):0.00001414053965604318):0.00009007089739183328):0.00005224816773094304):0.00015823947534297591):0.00067980754631651453):0.00034433670427776289):0.00009885401979773010):0.00007055023497391315	(Rhamphochromis_longiceps:0.00018686424853138719	(Rhamphochromis_woodi:0.00010119659995883376	Rhamphochromis_esox:0.00002562935718525540):0.00015856874610561253):0.00067394839958750832):0.00008316123930331893):0.00029620843190673781):0.00006873383996887386	Diplotaxodon_white_back_similis:0.00023523554267586020):0.00021132145775933268	Diplotaxodon_macrops:0.00005200125353670643):0.00012374949291403612	Diplotaxodon_greenwoodi:0.00027090225496804814):0.0;
(((Diplotaxodon_macrops_black_dorsal:0.00003755806917709371	(Diplotaxodon_ngulube:0.00010293060414148310	Diplotaxodon_white_back_similis:0.00010049767795028484):0.00005743596434908044):0.00002597630945887023	(Diplotaxodon_limnothrissa:0.00005209007367887387	(((((((Metriaclima_zebra:0.00034883790268154231	Petrotilapia_genalutea:0.00032391241459104805):0.00013016531146175264	Tropheops_tropheops:0.00025012325011057796):0.00005261563722487172	((Genyochromis_mento:0.00019436330891984085	Cynotilapia_axelrodi:0.00023220896443746928):0.00016119257266073429	Cynotilapia_afra:0.00021643945032098915):0.00008833575023845762):0.00006970346941500167	(((Alticorpus_macrocleithrum:0.00014523285805182373	(Copadichromis_likomae:0.00014589872197678296	(Aulonocara_steveni:0.00021513270876980095	Aulonocara_stuartgranti_Father:0.00011185975655038769):0.00014104654321952682):0.00002474086859494633):0.00003922266272393873	(((Lethrinops_sp_oliveri:0.00010685195947193490	Aulonocara_minutus:0.00013778905777966617):0.00003232136258617231	((Aulonocara_yellow:0.00010143209665495612	(Copadichromis_virginalis:0.00009342021405668093	Lethrinops_gossei:0.00012188721518243331):0.00004139757381550603):0.00003741749674896860	(Alticorpus_geoffreyi:0.00019552428214710278	Lethrinops_longimanus_redhead:0.00016941387984682521):0.00001703019467042196):0.00001822015478239504):0.00003327224108713591	(((Tyrannochromis_nigriventer:0.00037342902628424685	Mylochromis_anaphyrmus:0.00020346366750636363):0.00007148841204904592	(Placidochromis_electra:0.00018550003906691180	Chilotilapia_rhoadesii_1:0.00021191683632121869):0.00006787892244086542):0.00008434247369484978	(((((Otopharynx_speciosus_1:0.00018987600164646094	Buccochromis_nototaenia:0.00011922926114493351):0.00009942348056904204	Buccochromis_rhoadesii:0.00008892192774861597):0.00020299697650585905	(Lethrinops_albus:0.00008917686156429460	(Mylochromis_melanotaenia:0.00009882882440938171	Tremitochranus_placodon:0.00010813646503456261):0.00015545950120841599):0.00005162317348710662):0.00004649666007100841	((Taeniolethrinops_praeorbitalis:0.00004275875745010124	Taeniolethrinops_furcicauda:0.00009456382469443486):0.00001995127014640250	Taeniolethrinops_macrorhynchus:0.00010417898684527694):0.00011025536864040652):0.00005511671899285331	((((((Ctenopharynx_nitidus:0.00015912782142958192	Ctenopharynx_intermedius_1:0.00007822815624993890):0.00006080766749623924	Copadichromis_trimaculatus:0.00015985379293366488):0.00004236386507219609	Placidochromis_longimanus_1:0.00018364539958092477):0.00005806111633370359	(Mylochromis_ericotaenia:0.00030192290432487918	(Otopharynx_lithobates:0.00016593103096119313	Hemitilapia_oxyrhynchus:0.00008195363886976607):0.00006425867536878978):0.00011339082846722054):0.00004525526277370684	((((Taeniochromis_holotaenia:0.00038980149420652906	((Dimidiochromis_compressiceps:0.00017663479945987211	(Dimidiochromis_dimidiatus:0.00011471488606560125	Dimidiochromis_strigatus:0.00011231275239408651):0.00006198080938875102):0.00020236448131630164	Placidochromis_milomo:0.00036277425451497188):0.00007536755171970701):0.00003541385773172729	Hemitaenichromis_spilopterus:0.00011673125368902099):0.00003104946527702143	(Copadichromis_quadrimaculatus:0.00011052741397408710	Dimidiochromis_kiwinge:0.00025337877023746134):0.00006828686579731777):0.00001532840495979672	(((Stigmatochromis_modestus:0.00024329100490830981	((Otopharynx_brooksi_nkhata:0.00020477798001924776	Stigmatochromis_guttatus:0.00017509592260376718):0.00014215878724866985	Copadichromis_trewavasae:0.00014636350696167920):0.00006225801485188251):0.00010683105240085569	(Champsochromis_caeruelus_1:0.00024541952924073769	Protomelas_ornatus_1:0.00017427032591982742):0.00004405868530235445):0.00005908875831157558	(Placidochromis_johnstoni:0.00026156404057579098	(Nimbochromis_linni:0.00018645014913603515	(Nimbochromis_livingstoni:0.00015741510745630169	Nimbochromis_polystigma:0.00008024176571581341):0.00007134721177927912):0.00021738315557369371):0.00006940530206407338):0.00004323341743683337):0.00006152666854293161):0.00006146227695378222	(Lethrinops_lethrinus_Father:0.00015993185441028231	Lethrinops_auritus:0.00019131421542847103):0.00006848850726423535):0.00002549726901815299):0.00001604318346533948):0.00003761204063631822):0.00004665148202308809):0.00012318333317718277	(Iodotropheus_sprengerae:0.00037424933245737088	((((A_calliptera_Near_Kyela:0.00007531054762668113	(((A_calliptera_Massoko_benthic:0.00000131612429718124	A_calliptera_Massoko_littoral:0.00000131612429718124):0.00041035855247488799	A_calliptera_Mbaka_river_Female:0.00018789030207915332):0.00018972940424496975	(Otopharynx_tetrastigma:0.00046770981192784941	A_calliptera_Kingiri:0.00021441441837112790):0.00011997528739250114):0.00013718189142720243):0.00005309092626057751	(A_calliptera_Enukweni:0.00009281003599515907	A_calliptera_Songwe_River:0.00010069277700245323):0.00002926393348139319):0.00004704873745214813	((A_calliptera_North_Rukuru:0.00007564252348471992	(A_calliptera_Chizumulu:0.00013783680360528923	(A_calliptera_South_Rukuru:0.00006197570549369608	(A_calliptera_Bua:0.00034037392936440714	A_calliptera_Salima_Father:0.00008412284865289784):0.00016747343230190105):0.00006809345184590980):0.00004230224784409908):0.00002971279541460607	A_calliptera_Chitimba:0.00016932829376532159):0.00006008961524184307):0.00004824465404999894	A_calliptera_Luwawa:0.00020200143005870714):0.00018226350242230612):0.00010511065058492740):0.00005377710577922839):0.00005447422813808216	((Rhamphochromis_esox:0.00006878928469964177	Rhamphochromis_longiceps:0.00010791909528913014):0.00007005246019490596	Rhamphochromis_woodi:0.00009463120120547070):0.00032372179874512881):0.00006368674698671955	Nbrichardi:0.02231955512926449628):0.00008428764860969185	Pallidochromis_tokolosh:0.00011110926441396454):0.00001878696890075322):0.00002624274367317702):0.00002996976068661219	Diplotaxodon_macrops:0.00007735009430249697	Diplotaxodon_greenwoodi:0.00012971211156960372):0.0;
(Diplotaxodon_limnothrissa:0.00009551665454529306	(Diplotaxodon_macrops_black_dorsal:0.00005951763897805364	(Diplotaxodon_white_back_similis:0.00010496455684513018	(Pallidochromis_tokolosh:0.00004752927992743946	(Diplotaxodon_ngulube:0.00020411821330091470	((((Copadichromis_likomae:0.00008615904380601394	(Copadichromis_quadrimaculatus:0.00010604401544038816	Copadichromis_virginalis:0.00014662934504025582):0.00002658405100340082):0.00005778783007164017	((Taeniolethrinops_macrorhynchus:0.00013107009629944057	(Taeniolethrinops_furcicauda:0.00018974892418758407	Taeniolethrinops_praeorbitalis:0.00013156566810531789):0.00006350127110606724):0.00006531900317800597	(Mylochromis_anaphyrmus:0.00017668328465613676	(((((((A_calliptera_Chizumulu:0.00015632751673374094	(A_calliptera_North_Rukuru:0.00018638301585253064	(A_calliptera_Enukweni:0.00009438341158296609	A_calliptera_Chitimba:0.00005896668441887967):0.00004773067571966129):0.00004136840341064373):0.00006925412683298704	(((A_calliptera_Massoko_benthic:0.00005851656440340814	A_calliptera_Massoko_littoral:0.00008861899319958037):0.00059586945318760600	A_calliptera_Luwawa:0.00034478265551890925):0.00009231980896309468	((A_calliptera_Songwe_River:0.00019005005948379729	A_calliptera_Near_Kyela:0.00006830775212327757):0.00007664437279857865	(A_calliptera_South_Rukuru:0.00008898148055865496	(A_calliptera_Mbaka_river_Female:0.00013602518962442745	A_calliptera_Kingiri:0.00044731588726439769):0.00006899993677487525):0.00004433652372760029):0.00007139755474262698):0.00006128900583508196):0.00012043538521140625	(A_calliptera_Salima_Father:0.00006560306260949426	A_calliptera_Bua:0.00067880900157965085):0.00020819264639273272):0.00013497032885070583	(Nbrichardi:0.02662565599556170406	(Cynotilapia_afra:0.00017294483194314877	((Metriaclima_zebra:0.00040577564476706259	Iodotropheus_sprengerae:0.00059516108343209487):0.00007910953131975221	((Tropheops_tropheops:0.00023512586152838407	Petrotilapia_genalutea:0.00028943306664115865):0.00007071854284085546	(Cynotilapia_axelrodi:0.00048102845882496857	Genyochromis_mento:0.00039359542918119764):0.00008139112882896714):0.00004245273510935261):0.00002492358373559597):0.00010729968904997301):0.00005087649052359580):0.00007466215664221580	((Lethrinops_longimanus_redhead:0.00009794739820266446	Lethrinops_sp_oliveri:0.00011147937170117022):0.00003151064492660052	((Lethrinops_albus:0.00014441789437229778	(Aulonocara_yellow:0.00010552894469683347	(Lethrinops_auritus:0.00012640849370250309	Lethrinops_lethrinus_Father:0.00019352801626383280):0.00007652884995314435):0.00003933784164648193):0.00004702342113608275	(((Placidochromis_electra:0.00054381285899978002	(Ctenopharynx_nitidus:0.00019282868693578059	Ctenopharynx_intermedius_1:0.00006637310834173284):0.00010595283533152054):0.00008313411543657678	((Dimidiochromis_compressiceps:0.00028994526933231730	(Dimidiochromis_dimidiatus:0.00007869913716711234	Dimidiochromis_strigatus:0.00011031019653915567):0.00015576152633830188):0.00037378178810051877	(Protomelas_ornatus_1:0.00025043226304042064	Mylochromis_ericotaenia:0.00032990088023847867):0.00006361017787603093):0.00005708072428366619):0.00003032313687418519	((((Tyrannochromis_nigriventer:0.00031970347416337915	(Otopharynx_speciosus_1:0.00019293449523155937	(Buccochromis_nototaenia:0.00022289395417116308	Buccochromis_rhoadesii:0.00017387258623384537):0.00010440805042389696):0.00023063701306741567):0.00005849834389691312	((Champsochromis_caeruelus_1:0.00034095641468570212	Otopharynx_lithobates:0.00020941472746554982):0.00005363570060849584	(Nimbochromis_polystigma:0.00015344625722280464	(Nimbochromis_livingstoni:0.00028715482644886065	Nimbochromis_linni:0.00007369269086172075):0.00013495476432271133):0.00018568243757061006):0.00005234649745350352):0.00006726357975551486	(((Hemitaenichromis_spilopterus:0.00029283040325627765	Placidochromis_longimanus_1:0.00008269689018633328):0.00004826349147584554	((Chilotilapia_rhoadesii_1:0.00025383089066503736	Hemitilapia_oxyrhynchus:0.00012805750848424188):0.00007647739413687608	((Mylochromis_melanotaenia:0.00024840520102438289	Tremitochranus_placodon:0.00009693146092588681):0.00012807459074538446	Placidochromis_milomo:0.00026173194469851702):0.00006908804916460956):0.00003001691291681865):0.00005301320791777360	Otopharynx_tetrastigma:0.00028266729689293662):0.00003539363649847401):0.00004482762979460680	((Copadichromis_trewavasae:0.00010860098355587326	((Dimidiochromis_kiwinge:0.00035591415493786189	Otopharynx_brooksi_nkhata:0.00026226522188749641):0.00010804771531673810	((Placidochromis_johnstoni:0.00023329331712507604	Taeniochromis_holotaenia:0.00052839711594788075):0.00006712884179692978	(Stigmatochromis_guttatus:0.00038670338015497625	Stigmatochromis_modestus:0.00022891539854035417):0.00003547759013835456):0.00008906519044359580):0.00002353780857763029):0.00003826499494218188	((Aulonocara_steveni:0.00033597021291209415	Aulonocara_stuartgranti_Father:0.00016117833069593948):0.00015911725788470330	Copadichromis_trimaculatus:0.00035468991737124439):0.00004330789997129241):0.00005012172370706866):0.00002925732078626209):0.00003708629436302444):0.00004362058597789225):0.00002327803220401973):0.00003205196681338119	(Alticorpus_geoffreyi:0.00007718498052529171	(Alticorpus_macrocleithrum:0.00009743897646478750	Aulonocara_minutus:0.00007519971921442911):0.00007689083167781196):0.00006946588502785235):0.00004330418384217180	Lethrinops_gossei:0.00017321492849650623):0.00002740163149645860):0.00002842468467089736):0.00004636001471131900):0.00006473153695442109	(Rhamphochromis_longiceps:0.00005895994086925375	(Rhamphochromis_woodi:0.00007491605461061093	Rhamphochromis_esox:0.00012675394633749671):0.00007794559771856547):0.00025039522035013597):0.00020275434623330562	Diplotaxodon_macrops:0.00010017073858912215):0.00002077715161883208):0.00004213125248697080):0.00002377281444407410):0.00003454847317582075):0.00001455581288838371	Diplotaxodon_greenwoodi:0.00015114604529623536):0.0;
(((Diplotaxodon_macrops:0.00008116497112957655	((Diplotaxodon_ngulube:0.00008023659893140651	Diplotaxodon_white_back_similis:0.00011044325703435944):0.00012116758561692476	Diplotaxodon_limnothrissa:0.00013638390088052050):0.00003953692166718845):0.00004682713428828044	((((((Copadichromis_virginalis:0.00009801562742389922	(Copadichromis_quadrimaculatus:0.00014548834283110664	Copadichromis_likomae:0.00013959135418480193):0.00008301379123102850):0.00011126608045831826	(Lethrinops_gossei:0.00016498180731087762	(Lethrinops_longimanus_redhead:0.00015941276430512299	(((Copadichromis_trimaculatus:0.00056084574417458602	((((Buccochromis_nototaenia:0.00019112779923459100	(Buccochromis_rhoadesii:0.00011488585009041498	Otopharynx_speciosus_1:0.00012294653730046432):0.00007915811688120200):0.00021798877840331724	((Placidochromis_electra:0.00031542029035509084	(Placidochromis_longimanus_1:0.00007407994576832860	Mylochromis_anaphyrmus:0.00031367246720198806):0.00004871472463630527):0.00003248697127267026	(Ctenopharynx_nitidus:0.00013547840558894166	Ctenopharynx_intermedius_1:0.00013103946369394216):0.00010769754139586139):0.00003343229749007689):0.00005970312717597804	(((((Otopharynx_lithobates:0.00021644580896485643	(Placidochromis_johnstoni:0.00023048335359782425	Protomelas_ornatus_1:0.00023243455349190414):0.00008146422385471064):0.00009258524186805711	(Placidochromis_milomo:0.00035459274900644355	Hemitaenichromis_spilopterus:0.00018510404089643642):0.00010062766216847249):0.00008748572253011029	(((Nimbochromis_linni:0.00013876653855489143	Nimbochromis_livingstoni:0.00004631178462794871):0.00011311766694487927	Nimbochromis_polystigma:0.00010611261815652632):0.00017422236996309204	(Dimidiochromis_strigatus:0.00006200445223366208	(Dimidiochromis_compressiceps:0.00026182746802646238	Dimidiochromis_dimidiatus:0.00007618437071154566):0.00006729354751339413):0.00038437385312601008):0.00015011665239303797):0.00003410653458260187	(Mylochromis_ericotaenia:0.00024727188784301311	Hemitilapia_oxyrhynchus:0.00015831452060442383):0.00008294134587409661):0.00003488073908734895	(((Tremitochranus_placodon:0.00014375906079588542	Mylochromis_melanotaenia:0.00009605824201180069):0.00018690131797102679	(Taeniochromis_holotaenia:0.00038130126513453180	Dimidiochromis_kiwinge:0.00040450858831023699):0.00005365458189669214):0.00003884129780505366	(Stigmatochromis_modestus:0.00011351589989699118	((Otopharynx_brooksi_nkhata:0.00017965253208804673	Stigmatochromis_guttatus:0.00033527425787751577):0.00008440116332720924	Copadichromis_trewavasae:0.00012895082421059660):0.00007001913470173887):0.00015339904494355574):0.00003887277280831218):0.00005189991804802683):0.00001210119988650984	(((Champsochromis_caeruelus_1:0.00034312611868293557	Tyrannochromis_nigriventer:0.00046055650338016967):0.00009965576335747325	Chilotilapia_rhoadesii_1:0.00018688305286085921):0.00009039146738995712	Otopharynx_tetrastigma:0.00036011277920196976):0.00004713039619654288):0.00004683473082334582):0.00009265234773828152	(Alticorpus_macrocleithrum:0.00029221675994480970	(Lethrinops_albus:0.00026086671505613063	(Lethrinops_lethrinus_Father:0.00016891249832377776	(Taeniolethrinops_praeorbitalis:0.00018063124495978848	(Taeniolethrinops_furcicauda:0.00010868336346149929	Taeniolethrinops_macrorhynchus:0.00013586466800864363):0.00008970166888876778):0.00013703692358611662):0.00009050345215335076):0.00004240904057829181):0.00003048407729615327):0.00002434924815500473	((Aulonocara_yellow:0.00016550582616146940	((Lethrinops_sp_oliveri:0.00010795377326410137	Alticorpus_geoffreyi:0.00009284609374997145):0.00001388258995835853	Lethrinops_auritus:0.00020204798767006884):0.00002872366740281884):0.00003965828048148066	(Aulonocara_minutus:0.00013312442503803294	(Aulonocara_steveni:0.00031502041590617289	Aulonocara_stuartgranti_Father:0.00035864162536783747):0.00007018045991136387):0.00005128307933153375):0.00006218527955373312):0.00003106676215111691):0.00004824364525093322):0.00007023503681925924):0.00005888311145418856	Nbrichardi:0.02281772149140440242):0.00003386196524387246	(((((A_calliptera_Kingiri:0.00056106900480018518	(A_calliptera_Mbaka_river_Female:0.00009895232482125184	(A_calliptera_Massoko_littoral:0.00000119824106744291	A_calliptera_Massoko_benthic:0.00000119824106744291):0.00053814286800877784):0.00017590197478261702):0.00009580592025716471	((A_calliptera_North_Rukuru:0.00022767715561043304	A_calliptera_Songwe_River:0.00013263693101479604):0.00011316090072414957	(A_calliptera_Chitimba:0.00009823277877833272	A_calliptera_Near_Kyela:0.00012893887860919139):0.00004851267726943950):0.00005022142601257657):0.00008032330469401113	(((A_calliptera_Luwawa:0.00019166319682034150	(A_calliptera_Salima_Father:0.00003786135266299369	A_calliptera_Bua:0.00065301579264234624):0.00006821425360039544):0.00010046441637891750	A_calliptera_South_Rukuru:0.00030522770869174877):0.00007702374161357815	A_calliptera_Enukweni:0.00012021697038277350):0.00008348744358283070):0.00014284152869093190	A_calliptera_Chizumulu:0.00019636618113317607):0.00026228212439222598	((Iodotropheus_sprengerae:0.00048615638487516365	Cynotilapia_afra:0.00024572395637911874):0.00008561993962581449	((Cynotilapia_axelrodi:0.00032156176879240321	(Genyochromis_mento:0.00045772400706404131	Tropheops_tropheops:0.00025486517813297474):0.00008221110401362435):0.00008087836028785662	(Metriaclima_zebra:0.00030351536634323669	Petrotilapia_genalutea:0.00022766131703130652):0.00022828670713164720):0.00003717833835337511):0.00020179424254124632):0.00010845864485589706):0.00006893148873981157	(Rhamphochromis_longiceps:0.00009439733754789324	(Rhamphochromis_woodi:0.00008651821290888659	Rhamphochromis_esox:0.00010548969640643575):0.00007628689670728032):0.00044336809927494344):0.00016074156789567029	Diplotaxodon_macrops_black_dorsal:0.00009200579001672500):0.00007932258270730794):0.00006290614567722042	Pallidochromis_tokolosh:0.00011862631373879876	Diplotaxodon_greenwoodi:0.00020712382901208343):0.0;
((Diplotaxodon_macrops:0.00008913756218113614	(((((((Genyochromis_mento:0.00030450044138165369	Iodotropheus_sprengerae:0.00033174655170315213):0.00009489430370193752	((Tropheops_tropheops:0.00015704401070140594	(Petrotilapia_genalutea:0.00017527789701564806	Metriaclima_zebra:0.00027455493784805832):0.00024852448194926475):0.00008543123812173286	(Cynotilapia_afra:0.00023517025103212425	Cynotilapia_axelrodi:0.00030685549778610734):0.00006046065781700611):0.00006773091849630316):0.00015365975175682527	(((A_calliptera_Chizumulu:0.00020441622982655391	A_calliptera_Chitimba:0.00012388789193354291):0.00007709048786767419	(A_calliptera_Near_Kyela:0.00008746683565807604	A_calliptera_Kingiri:0.00024279700121281926):0.00009559857895723697):0.00006138391178615602	((((A_calliptera_South_Rukuru:0.00063268294726494332	(A_calliptera_Massoko_littoral:0.00002479719926990611	A_calliptera_Massoko_benthic:0.00004534979730388017):0.00055524637759938363):0.00015413001345833589	(A_calliptera_Mbaka_river_Female:0.00016914586835214664	A_calliptera_Enukweni:0.00014010374516081476):0.00006405089598207313):0.00004259102279135076	A_calliptera_Songwe_River:0.00006925922696471659):0.00005774199305916687	((A_calliptera_Salima_Father:0.00009685671491866213	(A_calliptera_North_Rukuru:0.00041984913487908574	A_calliptera_Bua:0.00072225500506710959):0.00010424329077963790):0.00007832689004457844	A_calliptera_Luwawa:0.00031240742856082811):0.00004174447768306664):0.00010477013361015479):0.00020263119155247941):0.00006122856832943500	(((Placidochromis_electra:0.00028667179884099862	Copadichromis_likomae:0.00010440729892245460):0.00005929649550427887	((Aulonocara_steveni:0.00040123570759611782	Lethrinops_longimanus_redhead:0.00011860550766449044):0.00003905172655322500	((Alticorpus_geoffreyi:0.00013683642010031835	((Aulonocara_yellow:0.00011697789543923805	Aulonocara_minutus:0.00015452550308512532):0.00002536340760916872	Alticorpus_macrocleithrum:0.00012831523695967947):0.00003117402040444707):0.00005480575284801987	((((Lethrinops_gossei:0.00008077410512952069	Lethrinops_albus:0.00007175417084621423):0.00008734494261117245	((Taeniolethrinops_furcicauda:0.00006106003485091099	(Taeniolethrinops_macrorhynchus:0.00012137722991373462	Taeniolethrinops_praeorbitalis:0.00011648943925187886):0.00003267515228739834):0.00011472287892227137	Lethrinops_lethrinus_Father:0.00013039935521710883):0.00001952641427156577):0.00004484350423659856	(Lethrinops_auritus:0.00014826292772395137	(((((Chilotilapia_rhoadesii_1:0.00025138610444146349	Protomelas_ornatus_1:0.00021817460058220828):0.00010961119665957800	(Placidochromis_milomo:0.00035144376742597385	Otopharynx_tetrastigma:0.00057266457245897971):0.00005906212297661827):0.00009207419308782971	((Mylochromis_melanotaenia:0.00023288085065149904	Tremitochranus_placodon:0.00011675842030738760):0.00011129763650265332	Mylochromis_anaphyrmus:0.00029358659350998891):0.00004891876134655549):0.00006524365042128303	((Copadichromis_trewavasae:0.00007804961781269281	((Stigmatochromis_modestus:0.00026116174498929838	Otopharynx_brooksi_nkhata:0.00033214180692370964):0.00012316247940183188	Stigmatochromis_guttatus:0.00033649308913120176):0.00003138043600063060):0.00008436805417379538	Aulonocara_stuartgranti_Father:0.00022110392352386025):0.00003128276977369086):0.00001991263451483969	((((((Nimbochromis_livingstoni:0.00014759441013914291	Nimbochromis_linni:0.00016548479434826030):0.00010658814941082452	Nimbochromis_polystigma:0.00016478499202996280):0.00011933865694504920	(Mylochromis_ericotaenia:0.00021045775886529940	Otopharynx_lithobates:0.00020876250505268723):0.00001253228355400394):0.00005776531040045332	Hemitilapia_oxyrhynchus:0.00014327384714414283):0.00004444655398782252	(((Ctenopharynx_nitidus:0.00013729189147347075	Ctenopharynx_intermedius_1:0.00008781914422741770):0.00008803790224308886	(((Taeniochromis_holotaenia:0.00049656368798997087	(Otopharynx_speciosus_1:0.00019362960020893088	(Buccochromis_rhoadesii:0.00019721045571828612	Buccochromis_nototaenia:0.00010666542651490379):0.00018118256825861006):0.00016556295892420625):0.00009613972098020851	Champsochromis_caeruelus_1:0.00021258674651062143):0.00005425302289539445	(Tyrannochromis_nigriventer:0.00038112742846427771	Dimidiochromis_kiwinge:0.00032128711914103451):0.00008829986909079414):0.00009038969976398477):0.00006654039278308459	((Hemitaenichromis_spilopterus:0.00013618084996258522	Placidochromis_johnstoni:0.00023798031283011199):0.00006141309121016845	(Dimidiochromis_compressiceps:0.00029885908453705152	(Dimidiochromis_strigatus:0.00009181293089821404	Dimidiochromis_dimidiatus:0.00005769847589398380):0.00013368384710745233):0.00016753276252389507):0.00006231651795161740):0.00003678902047112062):0.00004019276691484169	(Placidochromis_longimanus_1:0.00014548886116942712	Copadichromis_trimaculatus:0.00021225559618073963):0.00005005151387150927):0.00005315706025430401):0.00002847259488616040):0.00003070275924834514):0.00004123900581116014	Lethrinops_sp_oliveri:0.00011600029873453589):0.00004227052017736270):0.00001760814769135553):0.00004483766861815846):0.00005106775163162898	(Copadichromis_virginalis:0.00016465751833480104	Copadichromis_quadrimaculatus:0.00012035296336320484):0.00001809463330538909):0.00012200244949508677):0.00004406760084626714	Nbrichardi:0.02293159220757992611):0.00009090916756070212	(Rhamphochromis_woodi:0.00001438568803033629	(Rhamphochromis_longiceps:0.00004580962774854279	Rhamphochromis_esox:0.00009633911486543403):0.00003254489287710828):0.00036055833497609631):0.00017967922084554142	Diplotaxodon_limnothrissa:0.00008360541861070281):0.00002038835742689930):0.00003972452915245193	((Pallidochromis_tokolosh:0.00010338413180958505	Diplotaxodon_macrops_black_dorsal:0.00003798993203429270):0.00001859349376809313	(Diplotaxodon_white_back_similis:0.00016926031409681032	Diplotaxodon_ngulube:0.00007440925010311275):0.00012531869998803127):0.00005046203494746467	Diplotaxodon_greenwoodi:0.00014545798422159741):0.0;
((((Diplotaxodon_white_back_similis:0.00008181721707262204	(Pallidochromis_tokolosh:0.00019013129787053435	(((Nbrichardi:0.02242774682605049724	((A_calliptera_Bua:0.00060521325138170826	(((A_calliptera_Salima_Father:0.00008565222334081328	A_calliptera_South_Rukuru:0.00054077598534131739):0.00008099630486285161	((A_calliptera_North_Rukuru:0.00008454345890825328	A_calliptera_Chizumulu:0.00025998445023742145):0.00007924499941985714	((A_calliptera_Songwe_River:0.00014447949225602426	(A_calliptera_Chitimba:0.00011200056555550798	((A_calliptera_Mbaka_river_Female:0.00010185407622984946	(A_calliptera_Massoko_benthic:0.00008680015061845949	A_calliptera_Massoko_littoral:0.00003627177212277067):0.00040626048418625140):0.00008844844133180479	A_calliptera_Kingiri:0.00021415769256952227):0.00010620586373159542):0.00005983352566171941):0.00007825539831365557	(A_calliptera_Near_Kyela:0.00010873498513577659	A_calliptera_Enukweni:0.00013472527801749283):0.00005413328070704616):0.00007887587979284172):0.00013796109229388689):0.00007529127600219711	A_calliptera_Luwawa:0.00024290605716001742):0.00011410397617025950):0.00036986592664235056	((Tropheops_tropheops:0.00025489996140556264	(Petrotilapia_genalutea:0.00022896012686222787	Metriaclima_zebra:0.00041166919911487832):0.00014834063477445428):0.00009651562528145122	(Iodotropheus_sprengerae:0.00051354829445734908	((Genyochromis_mento:0.00038318484699222078	Cynotilapia_axelrodi:0.00021357261925300102):0.00005907449982567648	Cynotilapia_afra:0.00013148739536497214):0.00005286945742978123):0.00006666238147394684):0.00021047172480867570):0.00008791888464024949):0.00005437982834783840	((Placidochromis_electra:0.00022897576881659570	((Dimidiochromis_kiwinge:0.00045086233824431733	(Copadichromis_virginalis:0.00017211716138561793	(Copadichromis_likomae:0.00018365286828475873	(Copadichromis_quadrimaculatus:0.00009382546933281467	Copadichromis_trimaculatus:0.00022829709135023315):0.00003326026368022730):0.00004964968404544621):0.00004156599310871584):0.00006149332049325324	(((((((Stigmatochromis_guttatus:0.00028401947375475574	Otopharynx_brooksi_nkhata:0.00031450221657642816):0.00015706986569830313	(Taeniochromis_holotaenia:0.00042055182604590341	Champsochromis_caeruelus_1:0.00029569176917902874):0.00006499945909055419):0.00007192234108504089	Copadichromis_trewavasae:0.00020405956371494382):0.00004506337033420859	(Tyrannochromis_nigriventer:0.00050743232819937148	Stigmatochromis_modestus:0.00024777363855149788):0.00005579899373567379):0.00004054453813934598	(Ctenopharynx_intermedius_1:0.00008286160026794663	Ctenopharynx_nitidus:0.00010282837380614055):0.00019153837610266043):0.00006244387225647359	(((Aulonocara_stuartgranti_Father:0.00026003067429734709	Aulonocara_steveni:0.00012050980062646357):0.00021291836040197859	((Lethrinops_albus:0.00014321761168348924	((Aulonocara_minutus:0.00009360383671863138	Alticorpus_macrocleithrum:0.00036780598348344835):0.00006864517056540244	(Mylochromis_anaphyrmus:0.00018232783005775620	(Lethrinops_auritus:0.00010431453055344955	((Taeniolethrinops_furcicauda:0.00008904131637793283	Taeniolethrinops_praeorbitalis:0.00016095041229540602):0.00006475381541768054	Taeniolethrinops_macrorhynchus:0.00022913360278418735):0.00015451922856934508):0.00002758255911303947):0.00002877265206732925):0.00002170723584451157):0.00002082698163140624	(Otopharynx_tetrastigma:0.00036922230367795924	((((Placidochromis_johnstoni:0.00022205840210066268	(Nimbochromis_livingstoni:0.00023055544429347678	(Nimbochromis_linni:0.00020347789296925697	Nimbochromis_polystigma:0.00018938121071684929):0.00007972934058466436):0.00013472387212616556):0.00007773518225296950	(Dimidiochromis_dimidiatus:0.00017289161738659565	(Dimidiochromis_compressiceps:0.00019444227228676640	Dimidiochromis_strigatus:0.00005565595349549972):0.00006378475525265883):0.00028654429590868960):0.00005053311414392262	Placidochromis_milomo:0.00042907515531682413):0.00007655258101700032	((Protomelas_ornatus_1:0.00040044498000063123	((Mylochromis_ericotaenia:0.00024014193878433559	Otopharynx_lithobates:0.00025901539420960346):0.00003966945568501245	Hemitilapia_oxyrhynchus:0.00014910463135608430):0.00005392450195075964):0.00005747984554575763	((Placidochromis_longimanus_1:0.00021900451750779136	(Chilotilapia_rhoadesii_1:0.00016977769559101138	Hemitaenichromis_spilopterus:0.00010359942035779921):0.00005554893222685335):0.00004780845840270568	(Mylochromis_melanotaenia:0.00008404080001690171	Tremitochranus_placodon:0.00012647449295520003):0.00008592415960922934):0.00003286118455847311):0.00005173050059669804):0.00004815064223240848):0.00005986561434768067):0.00002179694680807697):0.00001921039725802890	((Otopharynx_speciosus_1:0.00031495982170378094	(Buccochromis_rhoadesii:0.00017694002561994442	Buccochromis_nototaenia:0.00022457555265780816):0.00013022000158227268):0.00015764404557167016	Lethrinops_lethrinus_Father:0.00017189355992402249):0.00003121030464941948):0.00004496406425588115):0.00003526185814214544	(Alticorpus_geoffreyi:0.00023224381487328203	Lethrinops_longimanus_redhead:0.00016647514816330592):0.00005766119445359106):0.00002299794841865156):0.00002499952857225269):0.00003429271119381626	(Lethrinops_gossei:0.00009278019646141680	(Lethrinops_sp_oliveri:0.00009552081880716275	Aulonocara_yellow:0.00019565162699468179):0.00007653077625454751):0.00005833267411763685):0.00009360175810931590):0.00004259166055037660	(Rhamphochromis_longiceps:0.00006181696752771770	(Rhamphochromis_esox:0.00008763875023750819	Rhamphochromis_woodi:0.00003494059579544265):0.00007310441106372430):0.00046663087259472905):0.00022029914623360246):0.00004206598707177430):0.00001588014247772488	Diplotaxodon_macrops:0.00003909574633953300):0.00002236675238628074	(Diplotaxodon_limnothrissa:0.00008768956080732435	Diplotaxodon_ngulube:0.00017281818574733910):0.00004177354998588894):0.00003904054154451795	Diplotaxodon_macrops_black_dorsal:0.00012839554074247175	Diplotaxodon_greenwoodi:0.00032079704407689236):0.0;
((((((Nbrichardi:0.02317782260236399272	(((A_calliptera_North_Rukuru:0.00011158219454322611	(A_calliptera_Near_Kyela:0.00010608539851034632	((A_calliptera_Enukweni:0.00005809303734281374	A_calliptera_Chizumulu:0.00009738821824159775):0.00010432098490660738	(A_calliptera_Chitimba:0.00014068621285641452	(A_calliptera_Songwe_River:0.00011626261090860927	((A_calliptera_Kingiri:0.00031715214388148362	(A_calliptera_Massoko_littoral:0.00000129190403390624	A_calliptera_Massoko_benthic:0.00000129190403390624):0.00042556964975639869):0.00010917763336979703	A_calliptera_Mbaka_river_Female:0.00016384895381316364):0.00008296117963496834):0.00005342586247009825):0.00006162242381060483):0.00003591193315480432):0.00007500921387566525):0.00009755430606831651	(A_calliptera_Salima_Father:0.00013580581095632498	(A_calliptera_Luwawa:0.00018396394502339538	(A_calliptera_South_Rukuru:0.00050860897930468543	A_calliptera_Bua:0.00067485106232774189):0.00011665581633936827):0.00003212111077586154):0.00007786737565209079):0.00024254170101915625	((Cynotilapia_afra:0.00013240510560376468	Cynotilapia_axelrodi:0.00040370112375613101):0.00012215009167399621	((Genyochromis_mento:0.00040430696422902426	(Tropheops_tropheops:0.00012660160740096232	(Petrotilapia_genalutea:0.00015507185117813837	Metriaclima_zebra:0.00037767227839011100):0.00013055379989359818):0.00007228146896025051):0.00004816766119517295	Iodotropheus_sprengerae:0.00036028115376114081):0.00009182460717282164):0.00019912672041187525):0.00003007040795648727):0.00002590457460567990	((Copadichromis_trimaculatus:0.00029860695502298494	((Copadichromis_virginalis:0.00011926860016486286	Copadichromis_quadrimaculatus:0.00023995811880993742):0.00004550172191741085	Copadichromis_likomae:0.00013389041581658769):0.00007635006113179216):0.00006204526888753020	((Alticorpus_geoffreyi:0.00020765919560940732	(Alticorpus_macrocleithrum:0.00025457222601762394	(Aulonocara_minutus:0.00011176235744795460	(Lethrinops_gossei:0.00016607026317909241	(Aulonocara_yellow:0.00016165626587426202	(Lethrinops_sp_oliveri:0.00010567401973837332	Lethrinops_longimanus_redhead:0.00007918740174802016):0.00004661998353848595):0.00001513712352858268):0.00004543827408626200):0.00008105286134833286):0.00003121058661778868):0.00002671226561288286	(((((((Placidochromis_milomo:0.00019876534662141134	Otopharynx_lithobates:0.00040972339569643674):0.00005932572661877444	(Protomelas_ornatus_1:0.00025792784658373332	Hemitaenichromis_spilopterus:0.00016076578567340521):0.00010117574126321444):0.00002977238556606821	(((Dimidiochromis_dimidiatus:0.00007625314389516883	(Dimidiochromis_strigatus:0.00005478231573312782	Dimidiochromis_compressiceps:0.00008263274738116965):0.00004460204993365497):0.00030574142495044685	Dimidiochromis_kiwinge:0.00026250434481226462):0.00010309027002661732	(Nimbochromis_polystigma:0.00005097721087410688	(Nimbochromis_livingstoni:0.00014037955455345065	Nimbochromis_linni:0.00015591076367553859):0.00008602892216883763):0.00016564505426507260):0.00016559528301642205):0.00005513479231404721	((((Stigmatochromis_modestus:0.00024389963952846006	Stigmatochromis_guttatus:0.00012444944876383713):0.00004785611719328112	(Copadichromis_trewavasae:0.00019838808118560671	Otopharynx_brooksi_nkhata:0.00032498884603564466):0.00011543949172076178):0.00012079716186727833	((Chilotilapia_rhoadesii_1:0.00018912882902080336	Otopharynx_tetrastigma:0.00026040174244891171):0.00005893862043035256	((Mylochromis_melanotaenia:0.00012997042315258700	Tremitochranus_placodon:0.00005726239862678624):0.00009002223062444351	Placidochromis_johnstoni:0.00018028138116483176):0.00008227705478996723):0.00003828308385818267):0.00003701170928241824	(((Mylochromis_anaphyrmus:0.00017625151100862448	(Taeniochromis_holotaenia:0.00039236285160435414	Champsochromis_caeruelus_1:0.00037857130241084552):0.00005018391694140839):0.00002697382936198080	(Tyrannochromis_nigriventer:0.00038343140673040082	Hemitilapia_oxyrhynchus:0.00010803739659283268):0.00006646239338536720):0.00004526739787396008	(Mylochromis_ericotaenia:0.00034994393955765674	Placidochromis_electra:0.00033123738878594676):0.00008124759992247651):0.00003287144357977966):0.00001692653421037623):0.00004480945804986981	Placidochromis_longimanus_1:0.00022567993830070927):0.00003356572543738788	(((Buccochromis_rhoadesii:0.00010448323852098429	Buccochromis_nototaenia:0.00009274962341275149):0.00017069310035652851	Otopharynx_speciosus_1:0.00019947881016469987):0.00027266932235501563	(Ctenopharynx_intermedius_1:0.00017970787091671286	Ctenopharynx_nitidus:0.00015193061267472366):0.00011941828815450571):0.00008142631329580271):0.00005499984133928000	((Aulonocara_steveni:0.00018389824040725925	Aulonocara_stuartgranti_Father:0.00012340466636806899):0.00014886356793705256	((Lethrinops_albus:0.00011547947637968168	(Taeniolethrinops_macrorhynchus:0.00013880573786372708	(Taeniolethrinops_praeorbitalis:0.00015387455004516111	Taeniolethrinops_furcicauda:0.00009823475452821949):0.00002854673482214261):0.00006550271136047822):0.00004831458347871999	(Lethrinops_auritus:0.00016097565667713630	Lethrinops_lethrinus_Father:0.00022660448370047888):0.00003412531978398086):0.00004726164110747874):0.00007611178075244032):0.00003607349292063170):0.00004862879722824316):0.00014729550914614590):0.00005477268927603965	((Rhamphochromis_woodi:0.00014097178569834245	Rhamphochromis_esox:0.00008688575445555888):0.00014295811724125557	Rhamphochromis_longiceps:0.00014387451867663511):0.00046276406910446890):0.00028705830447691029	Diplotaxodon_limnothrissa:0.00011303079057550397):0.00004535266298943445	((Diplotaxodon_ngulube:0.00011070592506529089	Diplotaxodon_white_back_similis:0.00009695259605332595):0.00012090246163795218	(Diplotaxodon_macrops:0.00005636329042058290	Pallidochromis_tokolosh:0.00013386057917133835):0.00005791012646629679):0.00003843541855420598):0.00000777143266593916	Diplotaxodon_macrops_black_dorsal:0.00003757109369396534	Diplotaxodon_greenwoodi:0.00024961688506118946):0.0;
(((Diplotaxodon_macrops_black_dorsal:0.00005529449203929815	(((((Aulonocara_minutus:0.00016647532028389228	(Lethrinops_sp_oliveri:0.00014566012825151958	((Lethrinops_gossei:0.00010038042376382131	Aulonocara_yellow:0.00010954473888398589):0.00002958732029174505	((Aulonocara_steveni:0.00028255688723243856	Aulonocara_stuartgranti_Father:0.00024667411442314560):0.00012593807690267357	((((((Lethrinops_lethrinus_Father:0.00013776843553966656	Lethrinops_albus:0.00020390331078996984):0.00002579270665171307	Alticorpus_geoffreyi:0.00021671855773662673):0.00005745953982699919	Lethrinops_auritus:0.00015150612852897361):0.00005066606684326856	(Ctenopharynx_intermedius_1:0.00007654218885421768	Ctenopharynx_nitidus:0.00017706201366792760):0.00017793323023289570):0.00003531418375366707	(((Otopharynx_speciosus_1:0.00030197080686990898	(Buccochromis_nototaenia:0.00019886979294062956	Buccochromis_rhoadesii:0.00021729723353326391):0.00010472659564898630):0.00009856973673771054	(((((Otopharynx_lithobates:0.00017820141969066331	(Stigmatochromis_modestus:0.00030449608432687845	(Otopharynx_brooksi_nkhata:0.00040271882853572835	Stigmatochromis_guttatus:0.00036465961632072507):0.00008416198193517227):0.00007723137198063161):0.00006141490808232024	Placidochromis_electra:0.00028978287021488706):0.00004910556979454016	Taeniochromis_holotaenia:0.00038317244895870700):0.00004128333816513881	Copadichromis_trewavasae:0.00016965393517460526):0.00005391427870173090	((((Nimbochromis_livingstoni:0.00009656497472252037	Nimbochromis_linni:0.00037907483585950311):0.00008376758215449331	Nimbochromis_polystigma:0.00013481069680916765):0.00016857378532950649	(Tremitochranus_placodon:0.00017768089369418636	Mylochromis_melanotaenia:0.00019222248835487057):0.00008390318540474798):0.00006677855893460788	(Hemitilapia_oxyrhynchus:0.00011505233615124725	Champsochromis_caeruelus_1:0.00037298335961107368):0.00005387637661805500):0.00006571655832619011):0.00004284984314821003):0.00004666503032629257	(((Mylochromis_ericotaenia:0.00028989942029186764	(Placidochromis_longimanus_1:0.00012836036327358954	(Dimidiochromis_kiwinge:0.00041747635546802964	(Dimidiochromis_compressiceps:0.00012537580899492926	(Dimidiochromis_dimidiatus:0.00007720346107201771	Dimidiochromis_strigatus:0.00010111193402559321):0.00013207702373304548):0.00030288132786798788):0.00008979946143383386):0.00001356142864712554):0.00006574256273979597	((Taeniolethrinops_praeorbitalis:0.00014710931870047766	(Taeniolethrinops_macrorhynchus:0.00021702787957022349	Taeniolethrinops_furcicauda:0.00006735345953366183):0.00009584168081102411):0.00014660836793743316	Mylochromis_anaphyrmus:0.00021557745303197193):0.00004779794193691340):0.00004511466159767222	(((Tyrannochromis_nigriventer:0.00055578045193870507	Placidochromis_johnstoni:0.00035084932550742150):0.00006429035896036597	(Hemitaenichromis_spilopterus:0.00020660507285668290	Placidochromis_milomo:0.00035570509888103199):0.00004410300849767218):0.00006472705009067325	(Chilotilapia_rhoadesii_1:0.00027498527991083989	(Protomelas_ornatus_1:0.00027695544715179081	Otopharynx_tetrastigma:0.00037016563357488292):0.00008869734267441098):0.00005259576133610536):0.00005883870544502008):0.00002645597206316554):0.00002254804560987148):0.00004981209121699938	((Copadichromis_trimaculatus:0.00018262726450129092	(Copadichromis_likomae:0.00015088449812395601	(Copadichromis_virginalis:0.00009705418337208276	Copadichromis_quadrimaculatus:0.00008488414482328495):0.00006650176854431907):0.00011212688110052248):0.00007032521066518437	Lethrinops_longimanus_redhead:0.00014494880704555741):0.00002230683073150087):0.00004451329906028057):0.00003631379705801834):0.00004539269422555860):0.00002169110956959603):0.00005034794913034716	Alticorpus_macrocleithrum:0.00031981294937754787):0.00007502952919363052	(Nbrichardi:0.02396289723089438731	((A_calliptera_Songwe_River:0.00013764819900034038	(((A_calliptera_Luwawa:0.00039832891467062552	((A_calliptera_Chizumulu:0.00013287683196457425	A_calliptera_Bua:0.00056946704483205705):0.00004845479685605986	A_calliptera_Salima_Father:0.00016062250710998621):0.00005907156292746086):0.00006384558730020585	(A_calliptera_Enukweni:0.00003103244403543473	A_calliptera_South_Rukuru:0.00001662133151370699):0.00019750465962839166):0.00008101250323890141	((A_calliptera_North_Rukuru:0.00009580418073228414	A_calliptera_Chitimba:0.00008482794608063687):0.00010387213211180173	(A_calliptera_Kingiri:0.00029378071192913359	((A_calliptera_Massoko_littoral:0.00000111896051568341	A_calliptera_Massoko_benthic:0.00000111896051568341):0.00053503517102906992	(A_calliptera_Near_Kyela:0.00005305901685044406	A_calliptera_Mbaka_river_Female:0.00000111896051568341):0.00011325857029312032):0.00024151693365913912):0.00006340308152712132):0.00009810999514823143):0.00008959075782489362):0.00021763117984650298	(Cynotilapia_afra:0.00020236515585278180	(Cynotilapia_axelrodi:0.00034275382003452244	((Tropheops_tropheops:0.00013908267942355968	(Metriaclima_zebra:0.00038706391271729133	Genyochromis_mento:0.00037612988755349739):0.00009197809815701507):0.00005988599603872567	(Iodotropheus_sprengerae:0.00035447944496818805	Petrotilapia_genalutea:0.00029929134623832439):0.00003677216666515451):0.00007897091127072834):0.00006882868493291599):0.00018435651976751591):0.00005371785197584962):0.00006019420689793513):0.00011464550538493057	(Rhamphochromis_longiceps:0.00012200860891049313	(Rhamphochromis_woodi:0.00009292641488093707	Rhamphochromis_esox:0.00014031855973079755):0.00005653609118376754):0.00042488533760713583):0.00020317893297070548	Diplotaxodon_limnothrissa:0.00003908432710780141):0.00001971770907372933):0.00004253314343172604	(Diplotaxodon_macrops:0.00013108224174222051	(Diplotaxodon_ngulube:0.00002187282710244807	Diplotaxodon_white_back_similis:0.00020068051175168764):0.00021518806913660576):0.00006175972007987526):0.00005171462668805126	Pallidochromis_tokolosh:0.00020344826058349015	Diplotaxodon_greenwoodi:0.00024832026554245853):0.0;
(((((Rhamphochromis_esox:0.00010496467009520409	Rhamphochromis_longiceps:0.00011163084013516048):0.00005583456852626566	Rhamphochromis_woodi:0.00005934693832311259):0.00043276799143029504	(Nbrichardi:0.02315721083804064828	(((((((A_calliptera_Songwe_River:0.00010309177220101988	A_calliptera_Bua:0.00042774991319517703):0.00005400885079700057	(A_calliptera_Chitimba:0.00010013449299421446	A_calliptera_Near_Kyela:0.00023522682512670522):0.00004857952913010328):0.00004153601812923251	A_calliptera_Mbaka_river_Female:0.00017033785810463583):0.00012018565231313287	(A_calliptera_Salima_Father:0.00017208469249533321	(A_calliptera_North_Rukuru:0.00008056583152217241	((A_calliptera_Enukweni:0.00000108489572892441	A_calliptera_South_Rukuru:0.00000108489572892441):0.00021186370996108920	A_calliptera_Luwawa:0.00069817393141270918):0.00009393965005008263):0.00007421020028662291):0.00006034456905028273):0.00008966142419014890	(A_calliptera_Kingiri:0.00017990541858904470	((A_calliptera_Massoko_littoral:0.00001587270986857698	A_calliptera_Massoko_benthic:0.00006216024509714373):0.00079121467187928099	A_calliptera_Chizumulu:0.00036972282917062930):0.00010390276596638535):0.00007743723198440023):0.00015334677120300554	(Cynotilapia_afra:0.00028239784968735838	(Cynotilapia_axelrodi:0.00024658639687297727	((Genyochromis_mento:0.00032966025638496248	(Petrotilapia_genalutea:0.00018059546957044909	Metriaclima_zebra:0.00044923277732719511):0.00015223142581564339):0.00008247563481949055	(Tropheops_tropheops:0.00021931390031543161	Iodotropheus_sprengerae:0.00033583432309177054):0.00005580659069431781):0.00005599249570644180):0.00007011460518411983):0.00012762915351423456):0.00012842169547423301	((((Lethrinops_longimanus_redhead:0.00010191149114823747	((Aulonocara_yellow:0.00010063050864981482	((Lethrinops_gossei:0.00016168486614350178	Lethrinops_sp_oliveri:0.00008191150045180365):0.00004799527092451492	(Alticorpus_macrocleithrum:0.00036566075535529651	Aulonocara_minutus:0.00008229035282886617):0.00003712421662826289):0.00002596485771875011):0.00004962055549593385	Alticorpus_geoffreyi:0.00014935618969251746):0.00002619675797353733):0.00005119254707626676	(Aulonocara_steveni:0.00030080293277808971	Aulonocara_stuartgranti_Father:0.00028652718321581580):0.00011001006840229193):0.00002445928968047692	((((((Dimidiochromis_kiwinge:0.00038747647413242081	(Placidochromis_milomo:0.00047783836980373360	Protomelas_ornatus_1:0.00017174415628607161):0.00010282819393607576):0.00004761821870837121	((((Placidochromis_johnstoni:0.00030294464153242823	Hemitaenichromis_spilopterus:0.00014873557603563159):0.00006068326117007941	Chilotilapia_rhoadesii_1:0.00030884114505864800):0.00007288412846792708	((Nimbochromis_linni:0.00037292053614929591	(Nimbochromis_polystigma:0.00033679162617816235	Nimbochromis_livingstoni:0.00007548449484401303):0.00013753825881216423):0.00025664817337677469	((Dimidiochromis_strigatus:0.00007484584875384185	Dimidiochromis_compressiceps:0.00028455919133441569):0.00011115149481733040	Dimidiochromis_dimidiatus:0.00014559508063850400):0.00017518857215999706):0.00008949877823304423):0.00007742480562820451	((((Mylochromis_ericotaenia:0.00033518076926427427	Otopharynx_tetrastigma:0.00019691352261766762):0.00006853898193178580	Tremitochranus_placodon:0.00019921941595032666):0.00002563713524811604	Hemitilapia_oxyrhynchus:0.00010052270237680462):0.00002558928902382306	(Mylochromis_melanotaenia:0.00034877914431267294	(Otopharynx_lithobates:0.00025193626215151894	Copadichromis_trewavasae:0.00018762250430445087):0.00009430582777110502):0.00005809776830825867):0.00002953101674237360):0.00003543739571028447):0.00003812112374982280	((((Otopharynx_brooksi_nkhata:0.00020611674878708532	Stigmatochromis_guttatus:0.00030137167134445896):0.00012511456087474528	Stigmatochromis_modestus:0.00020135178065842338):0.00006523673974115835	(Tyrannochromis_nigriventer:0.00048180678308324299	Champsochromis_caeruelus_1:0.00039194995189988677):0.00010523808823225184):0.00007122497994542011	Taeniochromis_holotaenia:0.00038621956445319413):0.00005449260815892858):0.00006078690605424628	(((Otopharynx_speciosus_1:0.00013418009402506128	Buccochromis_rhoadesii:0.00025032670969217275):0.00015025167436037007	Buccochromis_nototaenia:0.00024313416659161536):0.00011451891773816667	(Mylochromis_anaphyrmus:0.00021701437213576970	Placidochromis_electra:0.00048306411946283969):0.00005690852577136293):0.00007549227221240823):0.00002953374321026064	((Placidochromis_longimanus_1:0.00012540106436271709	(Ctenopharynx_nitidus:0.00016154899967832324	Ctenopharynx_intermedius_1:0.00015096888998809718):0.00009367438402946991):0.00003434604494909528	(Taeniolethrinops_praeorbitalis:0.00008906461587467042	(Lethrinops_albus:0.00015355640005353937	(Taeniolethrinops_macrorhynchus:0.00011522173438381217	Taeniolethrinops_furcicauda:0.00007422014081466028):0.00004589797086971864):0.00005137638642907912):0.00007970514100669147):0.00003031916906925811):0.00004198668468393145	((Lethrinops_lethrinus_Father:0.00013160114967427427	Lethrinops_auritus:0.00015281561691684239):0.00006714952024050419	(Copadichromis_trimaculatus:0.00021607007926896637	(Copadichromis_quadrimaculatus:0.00007409538061809676	Copadichromis_virginalis:0.00011311586869530284):0.00013043279310256438):0.00005749706608596995):0.00003643021149267908):0.00005247879837012283):0.00005007156016710455	Copadichromis_likomae:0.00011258416508077266):0.00010175931616851379):0.00007477913502293588):0.00006301986712484983):0.00016278044793678999	(Diplotaxodon_white_back_similis:0.00025382407302087720	(((Diplotaxodon_macrops_black_dorsal:0.00006320683376154829	Diplotaxodon_macrops:0.00007756398595340120):0.00006371185796819450	Diplotaxodon_limnothrissa:0.00015450380543724924):0.00005019260152787150	Diplotaxodon_ngulube:0.00004977637740815567):0.00002837196676885030):0.00007378225112520001):0.00008037576162628013	Pallidochromis_tokolosh:0.00019315930420696079	Diplotaxodon_greenwoodi:0.00035465163073376349):0.0;
((Diplotaxodon_macrops_black_dorsal:0.00006972909692292538	((Diplotaxodon_ngulube:0.00010381705628087182	Diplotaxodon_white_back_similis:0.00006365760963596312):0.00007417943424082069	(((((((((Nimbochromis_livingstoni:0.00013463878615574531	(Nimbochromis_polystigma:0.00010899960062851526	Nimbochromis_linni:0.00016882920747654455):0.00007914911695997032):0.00034690211041265917	Otopharynx_lithobates:0.00014705917296683267):0.00004969140890934257	(Protomelas_ornatus_1:0.00015951029143852573	((Placidochromis_electra:0.00035523569767917108	Mylochromis_anaphyrmus:0.00016314094084022532):0.00009612888410040169	Ctenopharynx_intermedius_1:0.00021727900183119794):0.00004654753843598520):0.00003084445327015431):0.00003733615237040310	(((Dimidiochromis_kiwinge:0.00031802277857134661	((Dimidiochromis_compressiceps:0.00014158492499482639	Dimidiochromis_dimidiatus:0.00012404787057955575):0.00008242225839444774	Dimidiochromis_strigatus:0.00014546249356870361):0.00016322469439236808):0.00006268697052148887	((Placidochromis_milomo:0.00055199621209505801	Hemitaenichromis_spilopterus:0.00010938710358605907):0.00007468827176255894	(Chilotilapia_rhoadesii_1:0.00016009664488268394	Placidochromis_johnstoni:0.00009572793721187297):0.00002209824963152429):0.00006651654514188431):0.00004991865005970555	(((Otopharynx_speciosus_1:0.00010504664741062963	(Buccochromis_rhoadesii:0.00017070795118557687	Buccochromis_nototaenia:0.00023342692129111947):0.00013046992094238081):0.00023603780377732869	(Mylochromis_melanotaenia:0.00015182000303977209	Tremitochranus_placodon:0.00013408647701721078):0.00017169714677622104):0.00004031835716363193	Champsochromis_caeruelus_1:0.00040143974331450632):0.00008152326175323730):0.00004532585958231993):0.00002861295787081091	(Copadichromis_quadrimaculatus:0.00008404737738087655	Copadichromis_trimaculatus:0.00019156658471953145):0.00008914450468171597):0.00002110993531761514	(Hemitilapia_oxyrhynchus:0.00014843590278108834	((Stigmatochromis_guttatus:0.00037582952354888122	Tyrannochromis_nigriventer:0.00044930309749748509):0.00009568216700120278	((Taeniochromis_holotaenia:0.00034294010063712290	(Otopharynx_brooksi_nkhata:0.00023922289466458318	Stigmatochromis_modestus:0.00045275361163163842):0.00010429526173138567):0.00010600870312481119	(Mylochromis_ericotaenia:0.00022285851895906855	Copadichromis_trewavasae:0.00020877119036681884):0.00001229011512422177):0.00007386119566755389):0.00004974462430413588):0.00005304438987304456):0.00003190743612411561	(((Placidochromis_longimanus_1:0.00021271617688604664	Ctenopharynx_nitidus:0.00015940050422407132):0.00007106409222339588	(A_calliptera_Kingiri:0.00010368378832993371	Otopharynx_tetrastigma:0.00033440297183183384):0.00016133482718265845):0.00003918016145842217	(((Lethrinops_gossei:0.00007529901121213261	Lethrinops_sp_oliveri:0.00010992898680794206):0.00003733913259862309	(Lethrinops_albus:0.00016312484229352226	((Taeniolethrinops_macrorhynchus:0.00016857773475075484	(Lethrinops_lethrinus_Father:0.00015271571181127807	Lethrinops_auritus:0.00012429139799430180):0.00005393176372277792):0.00002896801923036108	Taeniolethrinops_praeorbitalis:0.00012063204474555022):0.00003314092956740630):0.00003572817701944911):0.00003744997706750120	(((Aulonocara_yellow:0.00010248146035972424	Lethrinops_longimanus_redhead:0.00007070107965991912):0.00003683854141884581	((Alticorpus_macrocleithrum:0.00023555084740454086	(Aulonocara_minutus:0.00006587693796401993	Alticorpus_geoffreyi:0.00013673812995639701):0.00002862373764226091):0.00004399929418027945	(Aulonocara_steveni:0.00013439578275333236	Aulonocara_stuartgranti_Father:0.00031768152858485443):0.00013138759343101468):0.00003209177209345513):0.00003265921992134130	(Taeniolethrinops_furcicauda:0.00019439509627065238	(Copadichromis_likomae:0.00005904540553735904	Copadichromis_virginalis:0.00009515942551045750):0.00004176330880386395):0.00003780369300640206):0.00001815449101858507):0.00005147410143440903):0.00003077801996529087):0.00010382409347691484	((Rhamphochromis_longiceps:0.00009383262976612974	(Rhamphochromis_woodi:0.00005613734235466066	Rhamphochromis_esox:0.00013642669064875662):0.00004277498937644460):0.00051821995028420657	(((A_calliptera_Bua:0.00035901079455924695	((A_calliptera_Salima_Father:0.00020662305008779913	A_calliptera_Luwawa:0.00079833878410742179):0.00008651054744915939	((A_calliptera_Chitimba:0.00013614937033318115	A_calliptera_Chizumulu:0.00031977964223220558):0.00007964751520853898	((((A_calliptera_Massoko_benthic:0.00000500705647641888	A_calliptera_Massoko_littoral:0.00001121770318171839):0.00056468211389004719	A_calliptera_Songwe_River:0.00014077804117991008):0.00015866963444761530	((A_calliptera_Near_Kyela:0.00012898784678650875	A_calliptera_Mbaka_river_Female:0.00013283782983982903):0.00014166867723443464	(A_calliptera_Enukweni:0.00005003684175962288	A_calliptera_South_Rukuru:0.00004392693970749342):0.00017410058907249538):0.00009691152646734634):0.00006671756044554447	A_calliptera_North_Rukuru:0.00010060477365011542):0.00004178469155779231):0.00007223018037682837):0.00014952795803436464):0.00020837915600786897	((Iodotropheus_sprengerae:0.00043551929840041483	(Tropheops_tropheops:0.00016327977626625135	((Cynotilapia_axelrodi:0.00034660021784115659	Genyochromis_mento:0.00035402891897731644):0.00013011635735326734	(Metriaclima_zebra:0.00053794596290600912	Petrotilapia_genalutea:0.00015031505611332727):0.00026516454300841538):0.00012533817576753891):0.00006789103673857372):0.00009164345604817018	Cynotilapia_afra:0.00050086798799640550):0.00009424801735314608):0.00004161499657700145	Nbrichardi:0.02398223823072903257):0.00001901191874845329):0.00005856538032111852):0.00009075181955826586	(Diplotaxodon_limnothrissa:0.00005882067611944761	Diplotaxodon_macrops:0.00011819713175628517):0.00002319970112729600):0.00005110470338820150):0.00001846025222676340):0.00010375609245021276	Pallidochromis_tokolosh:0.00009154245066822084	Diplotaxodon_greenwoodi:0.00023332884179828048):0.0;
((Pallidochromis_tokolosh:0.00022817460609279256	(((((((((((Ctenopharynx_intermedius_1:0.00013777857010223549	Ctenopharynx_nitidus:0.00013759790803862524):0.00029161866978347396	(Copadichromis_quadrimaculatus:0.00016552140979225437	((Copadichromis_trimaculatus:0.00024079896278031052	Copadichromis_likomae:0.00016423511486203261):0.00006114852229313252	Copadichromis_virginalis:0.00017581621347461895):0.00002496953308014901):0.00010922719816500196):0.00007695112693724486	((Placidochromis_electra:0.00040633818567696801	((Lethrinops_auritus:0.00025468394644727181	(Lethrinops_albus:0.00022541404319278882	Lethrinops_lethrinus_Father:0.00022026894921738864):0.00006912907143113223):0.00006670515496845142	((Aulonocara_steveni:0.00028889804037722429	Aulonocara_stuartgranti_Father:0.00034631322208410453):0.00015582022190138475	(Mylochromis_anaphyrmus:0.00027120829698026389	(((Taeniolethrinops_furcicauda:0.00021953744713567734	Taeniolethrinops_praeorbitalis:0.00021260864726172174):0.00007807945215604435	Taeniolethrinops_macrorhynchus:0.00016623295557116277):0.00020469254158958633	(Mylochromis_melanotaenia:0.00010901699976747850	Tremitochranus_placodon:0.00013249030180993214):0.00016772979807958783):0.00005576928554996659):0.00005152415568272175):0.00005838912250318271):0.00003493506607264574):0.00005779278290958875	(Alticorpus_geoffreyi:0.00020691140811841517	(((Lethrinops_sp_oliveri:0.00010687803856292895	Lethrinops_gossei:0.00019929920248603215):0.00005150258658619151	(Lethrinops_longimanus_redhead:0.00014559640512784935	Alticorpus_macrocleithrum:0.00023350823664149029):0.00003526314847360906):0.00004456635812752820	(Aulonocara_yellow:0.00009450271091850982	Aulonocara_minutus:0.00014119366421438850):0.00008532868134588743):0.00002802246386902910):0.00005419392514425610):0.00004818385325729144):0.00007087565534511325	(((((Chilotilapia_rhoadesii_1:0.00022804970645344809	Placidochromis_milomo:0.00065124226710063611):0.00008532330543058369	((Hemitaenichromis_spilopterus:0.00013505718716943287	((Otopharynx_tetrastigma:0.00059826373684757712	Placidochromis_longimanus_1:0.00010156837669522071):0.00021640761287973880	Protomelas_ornatus_1:0.00031067848729412567):0.00005558311330414546):0.00009548080813111708	(Otopharynx_lithobates:0.00039928452931612909	Placidochromis_johnstoni:0.00028052488218380267):0.00004371852630840185):0.00004248221797628842):0.00006005088940432290	(((((Stigmatochromis_modestus:0.00028608028818420976	Stigmatochromis_guttatus:0.00045484069851880137):0.00011533552879496598	(Copadichromis_trewavasae:0.00015860100403792068	Otopharynx_brooksi_nkhata:0.00041912650290042570):0.00015130197580653064):0.00008564794141988084	((Otopharynx_speciosus_1:0.00033049135074924571	(Buccochromis_nototaenia:0.00016912098130567591	Buccochromis_rhoadesii:0.00017120951893305239):0.00017097900654366018):0.00007966492620005705	Taeniochromis_holotaenia:0.00046939378260310062):0.00006950420192663920):0.00006137548775497152	(Tyrannochromis_nigriventer:0.00044533586690632715	Champsochromis_caeruelus_1:0.00030488402191881730):0.00016305557844368849):0.00007644603274928732	(((Nimbochromis_polystigma:0.00009358446808062819	Nimbochromis_livingstoni:0.00004540168317875193):0.00016610635226852469	Nimbochromis_linni:0.00027489888395464709):0.00026239888960387906	(Dimidiochromis_kiwinge:0.00042409988136998578	(Dimidiochromis_dimidiatus:0.00005900469212659375	(Dimidiochromis_compressiceps:0.00013719645205925382	Dimidiochromis_strigatus:0.00007344702955203229):0.00004007273731487137):0.00028137264621415180):0.00014380071894763493):0.00004360207432410459):0.00006303338709515806):0.00003244806260264944	Mylochromis_ericotaenia:0.00031915732738727710):0.00004268269938391327	Hemitilapia_oxyrhynchus:0.00023667028927076204):0.00007707423385517091):0.00008911724431448327	(((((A_calliptera_Songwe_River:0.00009394069712970701	(((A_calliptera_Luwawa:0.00056786370910322237	A_calliptera_Bua:0.00042356911481489560):0.00017853204306048076	(A_calliptera_Enukweni:0.00012037957990743217	A_calliptera_Salima_Father:0.00015782385694173889):0.00004464660336516694):0.00015171342464251380	(A_calliptera_Chizumulu:0.00028338168506580056	((A_calliptera_South_Rukuru:0.00008358671014617152	A_calliptera_North_Rukuru:0.00011273557715039140):0.00010249500668243687	A_calliptera_Chitimba:0.00016403226689115573):0.00003308676584607403):0.00005995627686139173):0.00006490612820923058):0.00009083648191751690	A_calliptera_Near_Kyela:0.00010300433082394233):0.00012013474172925688	(A_calliptera_Mbaka_river_Female:0.00011076314077622385	(A_calliptera_Massoko_littoral:0.00035144271667118950	A_calliptera_Massoko_benthic:0.00012060286092168114):0.00038380370775467138):0.00008136354731171022):0.00023283905189695715	A_calliptera_Kingiri:0.00029267615606217448):0.00022504077290118736	(((Genyochromis_mento:0.00045278128867833072	Cynotilapia_axelrodi:0.00056352090422997093):0.00015181449761996496	(Metriaclima_zebra:0.00052031570952237210	(Petrotilapia_genalutea:0.00032139388564955072	Cynotilapia_afra:0.00029132632025365135):0.00008837805529798211):0.00010350803212083999):0.00007288991555966417	(Tropheops_tropheops:0.00043271675798455439	Iodotropheus_sprengerae:0.00065816682398596677):0.00011228727330217950):0.00020155670345000737):0.00012004741438394695):0.00007935662636234387	(Rhamphochromis_woodi:0.00008845688925312819	(Rhamphochromis_longiceps:0.00026275630360586159	Rhamphochromis_esox:0.00012776005255205189):0.00012045515157946591):0.00044154610257656846):0.00010835609121492195	Nbrichardi:0.02533041335716715303):0.00022528114596261894	Diplotaxodon_limnothrissa:0.00011041474951563199):0.00007958381530839807	Diplotaxodon_macrops_black_dorsal:0.00007605328675733292):0.00003904844096872206	Diplotaxodon_macrops:0.00014201561639768748):0.00008270740713392158	Diplotaxodon_ngulube:0.00013639461112880657):0.00002286223649681703):0.00004328894967936958	Diplotaxodon_white_back_similis:0.00015715860319698779	Diplotaxodon_greenwoodi:0.00018334147667838240):0.0;
(Pallidochromis_tokolosh:0.00010685061636804442	((Diplotaxodon_macrops_black_dorsal:0.00008454811076010201	(Diplotaxodon_white_back_similis:0.00007407857160300102	Diplotaxodon_ngulube:0.00010034336282240610):0.00006167667813440423):0.00002757232923157264	(((((Nbrichardi:0.01997304301083581077	(((Copadichromis_quadrimaculatus:0.00007783517584587209	Copadichromis_virginalis:0.00014330085978989403):0.00003592411445877004	Copadichromis_likomae:0.00012598301597742802):0.00007728249650443840	(((Alticorpus_macrocleithrum:0.00044793112853972128	(Aulonocara_minutus:0.00010008123439146246	Aulonocara_yellow:0.00010645004589966964):0.00005517868147561910):0.00004822168703540772	((Lethrinops_sp_oliveri:0.00005101026725013585	Alticorpus_geoffreyi:0.00030529805034399922):0.00003613222207715812	(Lethrinops_longimanus_redhead:0.00020162732592260597	Lethrinops_gossei:0.00012454576556994359):0.00005172891157011253):0.00002868719213786063):0.00008561060542590009	((Aulonocara_steveni:0.00020547343212954649	Aulonocara_stuartgranti_Father:0.00010237777628945325):0.00028587371674399550	(((Lethrinops_albus:0.00011946680128697073	(Lethrinops_lethrinus_Father:0.00011910299601956954	(Taeniolethrinops_furcicauda:0.00028814752327582571	(Taeniolethrinops_praeorbitalis:0.00003554334063400538	Taeniolethrinops_macrorhynchus:0.00006542169651386481):0.00013336293296827031):0.00022264651467820480):0.00004952837009983030):0.00004660365685026235	(((Mylochromis_ericotaenia:0.00026520600901645130	(Copadichromis_trimaculatus:0.00026937778416446758	(Dimidiochromis_compressiceps:0.00029735314015898071	(Dimidiochromis_dimidiatus:0.00003837604210368801	Dimidiochromis_strigatus:0.00003545199094096750):0.00013950437204277187):0.00014202195393475979):0.00005808803619596834):0.00003257283765481032	((Otopharynx_lithobates:0.00020179053132114166	((Copadichromis_trewavasae:0.00018615617225205657	(Otopharynx_brooksi_nkhata:0.00013854536103706085	Stigmatochromis_guttatus:0.00014675922835540674):0.00010097320085582749):0.00006609166387932361	Stigmatochromis_modestus:0.00019594656240298647):0.00004301418419606650):0.00007552423350688417	(((Protomelas_ornatus_1:0.00012654918463472051	(Placidochromis_johnstoni:0.00035589385881352868	Hemitaenichromis_spilopterus:0.00013970038532109527):0.00005675592322840802):0.00007784953164586020	Chilotilapia_rhoadesii_1:0.00030423295391129309):0.00003523064998160481	(Placidochromis_milomo:0.00028550211898363434	Taeniochromis_holotaenia:0.00033571523025922276):0.00007802154268899489):0.00001887232996824309):0.00005612653602853106):0.00005004428269177987	((((Nimbochromis_polystigma:0.00014539619908904508	(Nimbochromis_livingstoni:0.00002784966963311216	Nimbochromis_linni:0.00014814423206431927):0.00010853487337983524):0.00020641203202662913	((Buccochromis_nototaenia:0.00009663429120204979	Buccochromis_rhoadesii:0.00011152630357822369):0.00033129560181445749	Otopharynx_speciosus_1:0.00021855816083500844):0.00014086615409891466):0.00003508154873197879	(Dimidiochromis_kiwinge:0.00031951016495169413	(Tyrannochromis_nigriventer:0.00024550387843433775	Champsochromis_caeruelus_1:0.00016419984354217106):0.00020715098319614816):0.00007776118486100667):0.00003243002269135506	((Hemitilapia_oxyrhynchus:0.00014773255440512527	(Otopharynx_tetrastigma:0.00045358982289699340	Placidochromis_longimanus_1:0.00011292892578729195):0.00005810011465361199):0.00004501968690651568	(Lethrinops_auritus:0.00020870467179849581	(Mylochromis_melanotaenia:0.00006076178242557662	Tremitochranus_placodon:0.00004953579529341356):0.00016643663833185634):0.00000874240278617513):0.00004984294384681281):0.00003959858594176618):0.00004177487445864311):0.00002431974547862415	((Ctenopharynx_intermedius_1:0.00011666580746899557	Ctenopharynx_nitidus:0.00017145292887640258):0.00008540981262038963	(Placidochromis_electra:0.00023055461285114947	Mylochromis_anaphyrmus:0.00018198856318097349):0.00003978242238168449):0.00003500735963345585):0.00006004492034768036):0.00004940534533140624):0.00004911989774481330):0.00010035708264632224):0.00005091689738917702	(((A_calliptera_Salima_Father:0.00009769858401912246	(A_calliptera_Luwawa:0.00036929706098463280	A_calliptera_Bua:0.00031225830292438999):0.00006686250861178833):0.00006399749534353728	(A_calliptera_Enukweni:0.00008917200033231998	(((A_calliptera_South_Rukuru:0.00011500000795480187	(A_calliptera_Chitimba:0.00013005311392761217	A_calliptera_Chizumulu:0.00030391690401591247):0.00004677102229881814):0.00005084343718420807	A_calliptera_North_Rukuru:0.00012038593288401107):0.00005538875768374203	(A_calliptera_Kingiri:0.00026229850763189166	((A_calliptera_Songwe_River:0.00013509990089754153	((A_calliptera_Massoko_littoral:0.00013701718482957330	A_calliptera_Massoko_benthic:0.00008458509446063851):0.00038403309831440007	A_calliptera_Near_Kyela:0.00008405699927480733):0.00003968832523641623):0.00007302504589364174	A_calliptera_Mbaka_river_Female:0.00020001348099879599):0.00004639406873549418):0.00009866442044212215):0.00003554211600913179):0.00007960141916887647):0.00019539857651967597	(((Tropheops_tropheops:0.00014266554522666559	(Metriaclima_zebra:0.00032465880282860906	Petrotilapia_genalutea:0.00017662114907183933):0.00004579256332115987):0.00005260206409110926	(Genyochromis_mento:0.00034627817163524030	Cynotilapia_axelrodi:0.00029105056954393139):0.00010495082497098380):0.00004336726029234275	(Cynotilapia_afra:0.00019744767461823124	Iodotropheus_sprengerae:0.00030139457010269505):0.00003388516778104208):0.00010901646463885292):0.00009400844608843278):0.00005507288227339204	(Rhamphochromis_longiceps:0.00008147223541984208	(Rhamphochromis_esox:0.00014646317922980723	Rhamphochromis_woodi:0.00012074370198757178):0.00004894263354585677):0.00052140189137745677):0.00016861448760146580	Diplotaxodon_limnothrissa:0.00009065860883353217):0.00003689168781013553	Diplotaxodon_macrops:0.00004908700674962968):0.00003109275882753218):0.00018156650494183366	Diplotaxodon_greenwoodi:0.00011719295283972184):0.0;
(((Diplotaxodon_macrops:0.00008837284114489258	(Diplotaxodon_ngulube:0.00013762768503920551	Diplotaxodon_white_back_similis:0.00013236267416645876):0.00007871775907824315):0.00009397626776938515	(Diplotaxodon_limnothrissa:0.00019271871383401789	(((Rhamphochromis_woodi:0.00012411131400814909	(Rhamphochromis_esox:0.00011432384855359852	Rhamphochromis_longiceps:0.00009784656355092538):0.00007774990202407719):0.00055786568591826495	(Cynotilapia_afra:0.00037709659441454444	(((((Otopharynx_tetrastigma:0.00026608424946005768	(A_calliptera_Massoko_littoral:0.00000116417519849961	A_calliptera_Massoko_benthic:0.00000618628999165130):0.00046406933176960317):0.00038048690729461197	(A_calliptera_Salima_Father:0.00018433643136024600	((A_calliptera_Songwe_River:0.00015556995562593522	(A_calliptera_South_Rukuru:0.00024540014062584696	((A_calliptera_North_Rukuru:0.00014060113947148822	(A_calliptera_Kingiri:0.00023722382639382368	A_calliptera_Mbaka_river_Female:0.00027649759477109761):0.00008482538065040463):0.00006003536144407263	(A_calliptera_Enukweni:0.00014402828773851437	A_calliptera_Near_Kyela:0.00018424156577494808):0.00003357106298769275):0.00004148812904914058):0.00005676295155982116):0.00005907279407990749	((A_calliptera_Chitimba:0.00014513648179915114	(A_calliptera_Luwawa:0.00028132155711337254	A_calliptera_Bua:0.00057270745252202234):0.00011444377586198375):0.00011725428708581718	A_calliptera_Chizumulu:0.00013011595334933351):0.00002901849761595716):0.00009060855357725315):0.00009872130726808471):0.00011101691459192569	(Petrotilapia_genalutea:0.00027106734855098755	((Metriaclima_zebra:0.00033430092125253665	Tropheops_tropheops:0.00024871716607052449):0.00006185664069456923	Iodotropheus_sprengerae:0.00016680254555719157):0.00005343702434871704):0.00011411245216210307):0.00008149419632091290	(Genyochromis_mento:0.00037802595133969592	Cynotilapia_axelrodi:0.00027165585634190861):0.00009343672527602240):0.00003951976696565554	Nbrichardi:0.02564016090538594889):0.00006405610391408259):0.00006001103824914579):0.00007998817125415800	((((Mylochromis_melanotaenia:0.00021831674247563192	((Taeniolethrinops_praeorbitalis:0.00022185799690998840	(Taeniolethrinops_macrorhynchus:0.00017086615639552336	Taeniolethrinops_furcicauda:0.00010363823796719861):0.00011727699801199819):0.00014074714893266493	(((Lethrinops_albus:0.00014580621394704842	((Dimidiochromis_dimidiatus:0.00029404096284768957	(Dimidiochromis_strigatus:0.00014871631065697274	Dimidiochromis_compressiceps:0.00015679362547205410):0.00015266423922769305):0.00029839976277396332	Placidochromis_milomo:0.00034807971514890824):0.00010555705555173830):0.00003182551674102804	Lethrinops_lethrinus_Father:0.00015426570073382286):0.00002662094073845124	Lethrinops_auritus:0.00015293724217827477):0.00004132489955635185):0.00003286639261177088):0.00002657614087166341	((Placidochromis_longimanus_1:0.00019588264388452646	Tremitochranus_placodon:0.00017596438482289802):0.00004012414955826806	(Hemitilapia_oxyrhynchus:0.00019656920115833181	((Hemitaenichromis_spilopterus:0.00015925052492581643	(Otopharynx_lithobates:0.00028588198120991099	(Tyrannochromis_nigriventer:0.00062094556687057438	Mylochromis_ericotaenia:0.00032406661763634026):0.00008789181167603570):0.00010497275326763179):0.00006822613840032602	(Chilotilapia_rhoadesii_1:0.00033440582375387796	(Placidochromis_johnstoni:0.00044939156880917819	Protomelas_ornatus_1:0.00017415043801873419):0.00009233565138750161):0.00006252657186302516):0.00004626245776747236):0.00005299231822890550):0.00005357671820451206):0.00007348385273333489	((((Dimidiochromis_kiwinge:0.00040768586528531093	Copadichromis_likomae:0.00014318180497117325):0.00006872222913452738	Copadichromis_trimaculatus:0.00023158839714803055):0.00004489755158314338	Copadichromis_quadrimaculatus:0.00012701476042714866):0.00007162699344865973	(((Aulonocara_steveni:0.00034025797935377565	Aulonocara_stuartgranti_Father:0.00023798848121574877):0.00013885030041720572	Mylochromis_anaphyrmus:0.00021429311736703005):0.00006223249698384630	(((Taeniochromis_holotaenia:0.00032024369455028908	(Stigmatochromis_guttatus:0.00048531155775494102	Stigmatochromis_modestus:0.00036842002561929499):0.00013514663157285513):0.00007772358749378123	Otopharynx_brooksi_nkhata:0.00046515755124862396):0.00006807539072722817	(Ctenopharynx_intermedius_1:0.00017660264297559376	((Nimbochromis_polystigma:0.00016083930575441882	(Nimbochromis_linni:0.00007705820670427032	Nimbochromis_livingstoni:0.00012801689804119428):0.00010524547910926454):0.00050866937629261307	(Copadichromis_trewavasae:0.00026007792271205010	(Ctenopharynx_nitidus:0.00014792765702264723	((Buccochromis_rhoadesii:0.00017097306327273001	(Otopharynx_speciosus_1:0.00013332756057077541	Buccochromis_nototaenia:0.00021547946976344548):0.00005577315725883112):0.00013999000972072869	Champsochromis_caeruelus_1:0.00041370851829985506):0.00013433271143443017):0.00003706708248777176):0.00008143774439256652):0.00006098763170041762):0.00006465576590326619):0.00004439370670119677):0.00003482816035327698):0.00003066452042097891):0.00004032100560708155	(Placidochromis_electra:0.00061443839220708498	((Copadichromis_virginalis:0.00011335558987842975	Lethrinops_gossei:0.00011764189164791750):0.00003570775867812009	(Aulonocara_minutus:0.00016657513584101300	((Lethrinops_sp_oliveri:0.00008204176906859754	Lethrinops_longimanus_redhead:0.00017508676403287272):0.00006587970334239035	((Alticorpus_geoffreyi:0.00019119667411954984	Alticorpus_macrocleithrum:0.00026134740850842949):0.00003830784544960673	Aulonocara_yellow:0.00014643736997990475):0.00003232899640921380):0.00005675193806362152):0.00004705239329858090):0.00004587028597249039):0.00002886664722596715):0.00007876168313598524):0.00012907842483104613):0.00010145986397802322):0.00014476602046360361	(Diplotaxodon_macrops_black_dorsal:0.00005129440240695480	Pallidochromis_tokolosh:0.00006028522573272262):0.00005142305637123620	Diplotaxodon_greenwoodi:0.00016589005954433336):0.0;
(Diplotaxodon_macrops_black_dorsal:0.00008771120266021168	(((Diplotaxodon_white_back_similis:0.00012366707946845069	(((Rhamphochromis_longiceps:0.00016976449752202706	(Rhamphochromis_woodi:0.00013658784567165431	Rhamphochromis_esox:0.00011061357111163366):0.00008279861027902023):0.00050637529461095281	(((((Alticorpus_geoffreyi:0.00037348221700431086	Alticorpus_macrocleithrum:0.00051502485043144531):0.00012025855208355137	((Aulonocara_minutus:0.00011043537910687526	Lethrinops_gossei:0.00017769876425655133):0.00012061328239056780	((Aulonocara_yellow:0.00008405855770712777	Lethrinops_sp_oliveri:0.00011088711239005238):0.00005224612039812389	Lethrinops_longimanus_redhead:0.00033150111141835419):0.00007946077916140896):0.00005113737240035848):0.00010651446668871413	((((Placidochromis_longimanus_1:0.00025363459771775428	Tremitochranus_placodon:0.00019438209701413530):0.00015564540343617075	((((Placidochromis_electra:0.00036309705978316366	Taeniochromis_holotaenia:0.00032037426837306016):0.00025142365775363809	(Mylochromis_melanotaenia:0.00040701086581193600	(Hemitilapia_oxyrhynchus:0.00013681481806093905	(((Otopharynx_lithobates:0.00019872312246601364	(Mylochromis_ericotaenia:0.00019228543133275594	Tyrannochromis_nigriventer:0.00051644765750226483):0.00005846288852822198):0.00004829654669874096	((Buccochromis_nototaenia:0.00016371816156078594	(Otopharynx_speciosus_1:0.00011578214143195627	Buccochromis_rhoadesii:0.00010969441492597505):0.00022797328767658123):0.00021440002962251793	Champsochromis_caeruelus_1:0.00035247501031217309):0.00011119138455232312):0.00009859319935395694	(Hemitaenichromis_spilopterus:0.00012995292237845158	Chilotilapia_rhoadesii_1:0.00033720756203917731):0.00005042535399747079):0.00005775402126276176):0.00003839919536651758):0.00005361123148973163):0.00003459345545582288	(((Nimbochromis_livingstoni:0.00003627173242634807	(Nimbochromis_linni:0.00001404349145431617	Nimbochromis_polystigma:0.00001156439673567853):0.00006516425603711344):0.00074442772820761951	(Dimidiochromis_strigatus:0.00019167641090195761	(Dimidiochromis_compressiceps:0.00013390358307256492	Dimidiochromis_dimidiatus:0.00007310913123257039):0.00009100741988134046):0.00032147391481507213):0.00009466909356821157	(Ctenopharynx_intermedius_1:0.00020983401125999836	Ctenopharynx_nitidus:0.00010340947532319871):0.00020506602308827782):0.00003922208348278581):0.00007879233138777874	(((Aulonocara_steveni:0.00037417564816570397	Aulonocara_stuartgranti_Father:0.00020686198566750909):0.00033459221876779016	(Lethrinops_auritus:0.00011941017407351493	(Lethrinops_lethrinus_Father:0.00008511578762263032	Lethrinops_albus:0.00014215354589339018):0.00007188265030570765):0.00006667075492870399):0.00003750934523482265	Protomelas_ornatus_1:0.00019434412632925789):0.00004128635362970225):0.00004102955330621063):0.00005330534003278848	(((Otopharynx_brooksi_nkhata:0.00044428327564062156	Stigmatochromis_guttatus:0.00033213802368210673):0.00013275335001231763	(Stigmatochromis_modestus:0.00044499068097505736	(Placidochromis_johnstoni:0.00075859714192357702	(Dimidiochromis_kiwinge:0.00021953298821389815	Copadichromis_trimaculatus:0.00013833959527237162):0.00007238340954479363):0.00004575573257986180):0.00009466801022868314):0.00006648127974715166	(((Taeniolethrinops_praeorbitalis:0.00019711223646618709	Taeniolethrinops_furcicauda:0.00007792420364709290):0.00010612758916434636	Taeniolethrinops_macrorhynchus:0.00037395131305831443):0.00012001095079187112	((Copadichromis_quadrimaculatus:0.00012710631417734832	Copadichromis_likomae:0.00019687727754525865):0.00005619557516677097	Copadichromis_virginalis:0.00019907223080397143):0.00013185034027932304):0.00006383208866732028):0.00002043903786828094):0.00005811418347661810	(Mylochromis_anaphyrmus:0.00017659335707214373	(Placidochromis_milomo:0.00049431970719955533	Copadichromis_trewavasae:0.00026565964612327111):0.00014236629941323837):0.00014081567862016251):0.00009171442677584722):0.00008696091921493727	((Otopharynx_tetrastigma:0.00034771486996687393	(A_calliptera_Mbaka_river_Female:0.00023576321210845341	(A_calliptera_Chizumulu:0.00045187542745627390	(A_calliptera_Enukweni:0.00016966191194146146	((A_calliptera_North_Rukuru:0.00005991244386498175	A_calliptera_South_Rukuru:0.00008209209370996321):0.00007022737488254111	(((A_calliptera_Massoko_benthic:0.00000832938117189826	A_calliptera_Massoko_littoral:0.00000520955772801565):0.00063865510512203035	(A_calliptera_Songwe_River:0.00011582299940892987	A_calliptera_Kingiri:0.00021400032120480906):0.00006531628751103151):0.00007733680662411709	(A_calliptera_Luwawa:0.00010245043173194949	((A_calliptera_Bua:0.00027109562271715487	A_calliptera_Salima_Father:0.00008666012832264166):0.00009210001991797636	(A_calliptera_Chitimba:0.00008131416466638983	A_calliptera_Near_Kyela:0.00022712634358253148):0.00004560283485829644):0.00009433858762199092):0.00007127787031153428):0.00007520854769318993):0.00014108947121871233):0.00008140661046292705):0.00012513691630030647):0.00038710660342313803):0.00025596715668812570	(((((Petrotilapia_genalutea:0.00037399852709078091	Metriaclima_zebra:0.00039831496737237446):0.00010138039015562522	Tropheops_tropheops:0.00021109023273868465):0.00010217800487846567	(Genyochromis_mento:0.00020930140854453656	Cynotilapia_axelrodi:0.00039609181930729150):0.00007786516829926205):0.00010745096154976299	Cynotilapia_afra:0.00027267350080080759):0.00008812410248681619	Iodotropheus_sprengerae:0.00043880784743512635):0.00007984979792191573):0.00007204618016282633):0.00005139311419998083	Nbrichardi:0.02912382710855734164):0.00005547330987553051):0.00018360785436573012	Diplotaxodon_macrops:0.00016063050687458149):0.00009300916399487184):0.00009232101964470267	(Diplotaxodon_limnothrissa:0.00009176489394666406	Diplotaxodon_ngulube:0.00007903895944750517):0.00001732668553839368):0.00004960224147718862	Pallidochromis_tokolosh:0.00012390164369641027):0.00001808008270252522	Diplotaxodon_greenwoodi:0.00013993981073804853):0.0;
((Diplotaxodon_ngulube:0.00014097536610230849	Diplotaxodon_white_back_similis:0.00018499736114140517):0.00004462528983473066	((Pallidochromis_tokolosh:0.00013772270825589391	Diplotaxodon_macrops:0.00002870922488233256):0.00008240999589902955	(Diplotaxodon_limnothrissa:0.00009761651879367345	(((Nbrichardi:0.02221289628275655362	(((Cynotilapia_afra:0.00018905616843374959	((Metriaclima_zebra:0.00030538647524927585	Petrotilapia_genalutea:0.00014585606237847631):0.00005673284848907654	((Genyochromis_mento:0.00024556489689320476	Cynotilapia_axelrodi:0.00036069412878252354):0.00008415897011303000	(Tropheops_tropheops:0.00011758804099046788	Iodotropheus_sprengerae:0.00053295999797668475):0.00003757511897990338):0.00005150973114654142):0.00004847276201408719):0.00012033769883792446	(A_calliptera_Bua:0.00025073362586252690	(A_calliptera_Enukweni:0.00012786078161702841	(((A_calliptera_Salima_Father:0.00012858197276340529	(A_calliptera_Songwe_River:0.00009714474501143705	A_calliptera_Chitimba:0.00012670273527381329):0.00007347478336134065):0.00005870950013492624	(A_calliptera_South_Rukuru:0.00010211688692117479	(A_calliptera_Chizumulu:0.00020859124451553035	(((A_calliptera_Massoko_benthic:0.00010509097117228025	A_calliptera_Massoko_littoral:0.00009901319084474500):0.00035481011560305664	A_calliptera_Kingiri:0.00028851717958705911):0.00008957634774808130	((A_calliptera_Near_Kyela:0.00006215098941142638	A_calliptera_Mbaka_river_Female:0.00009636492233419340):0.00003490740050550122	A_calliptera_North_Rukuru:0.00010195859803420480):0.00005471315073107529):0.00006634597649885742):0.00005854800728278292):0.00005836770903470090):0.00006871099670734758	A_calliptera_Luwawa:0.00022182098372021045):0.00008057654472461925):0.00011836869144750914):0.00035419118496022559):0.00005311840128894426	(((((Taeniolethrinops_praeorbitalis:0.00007674245157192841	Taeniolethrinops_furcicauda:0.00010397395489897219):0.00009007877249937923	Taeniolethrinops_macrorhynchus:0.00012595955125428330):0.00017351278016800427	(Aulonocara_steveni:0.00033698637246811262	Aulonocara_stuartgranti_Father:0.00017150385830287199):0.00017398714691245913):0.00006001939636668684	((((Lethrinops_longimanus_redhead:0.00021227435893255968	(Lethrinops_gossei:0.00023025496420076859	Aulonocara_minutus:0.00012214700868469339):0.00005421075072025548):0.00002089556192673893	(((Aulonocara_yellow:0.00010597843489034882	Alticorpus_geoffreyi:0.00025820131619848483):0.00002883521112641356	Alticorpus_macrocleithrum:0.00044961955337369740):0.00004842135068206670	Lethrinops_sp_oliveri:0.00006628685852328791):0.00003274892626691864):0.00009075257234689290	(Copadichromis_likomae:0.00019439017209183033	(Mylochromis_anaphyrmus:0.00009760439951038621	(Copadichromis_virginalis:0.00010824437394647832	Copadichromis_quadrimaculatus:0.00012730828020719880):0.00007356435699876738):0.00001921120206674131):0.00002693641463344060):0.00004121476559275465	((((((Ctenopharynx_nitidus:0.00017728189872661098	((Dimidiochromis_kiwinge:0.00041153514257798033	(Buccochromis_nototaenia:0.00066638554443255505	(Otopharynx_speciosus_1:0.00019692580325629528	Buccochromis_rhoadesii:0.00020936302179175333):0.00014375970172465216):0.00018167997262222085):0.00008133337664484552	((Ctenopharynx_intermedius_1:0.00027248302578236546	Tyrannochromis_nigriventer:0.00051041039209771333):0.00011330548878675090	Taeniochromis_holotaenia:0.00036664215681315131):0.00006198246753646450):0.00005409621622717611):0.00004641442234217499	(Copadichromis_trewavasae:0.00016753187470798175	(Stigmatochromis_guttatus:0.00032035865870644640	(Otopharynx_brooksi_nkhata:0.00027046258536996199	Stigmatochromis_modestus:0.00024568532448789168):0.00008930009256133176):0.00007651826778580109):0.00009259004854466072):0.00006479099403095867	(Hemitilapia_oxyrhynchus:0.00014758156240481145	(Chilotilapia_rhoadesii_1:0.00044961058441779169	(Dimidiochromis_compressiceps:0.00012484080798169834	(Dimidiochromis_dimidiatus:0.00014059457241177793	Dimidiochromis_strigatus:0.00007933485427756406):0.00011670163270647964):0.00033533114505728402):0.00005600001757206432):0.00006960183083182721):0.00003864646019287214	((Mylochromis_melanotaenia:0.00014150445797152315	((Nimbochromis_linni:0.00013991521491891522	(Nimbochromis_polystigma:0.00004163320326497959	Nimbochromis_livingstoni:0.00010707058671639060):0.00005320193237980706):0.00042169322958693752	Otopharynx_tetrastigma:0.00047846051741943753):0.00008694725931597496):0.00004544000614619254	Champsochromis_caeruelus_1:0.00040122713695224082):0.00006584894396283612):0.00003073033298910071	((Mylochromis_ericotaenia:0.00035143021718924886	(Placidochromis_milomo:0.00035673242271133123	Protomelas_ornatus_1:0.00012205107334901989):0.00010382202341362798):0.00003316948253209502	(Hemitaenichromis_spilopterus:0.00012974279941548172	Placidochromis_electra:0.00023099877672839693):0.00005373539615388042):0.00004142849775238837):0.00004355781107415332	(Lethrinops_lethrinus_Father:0.00014959277543824049	((Lethrinops_auritus:0.00014407359879971537	((Otopharynx_lithobates:0.00019847325119518925	Placidochromis_johnstoni:0.00048995549166479821):0.00009701590511970273	(Tremitochranus_placodon:0.00018684360774187187	Copadichromis_trimaculatus:0.00028972698907389394):0.00004559090291680209):0.00004227587403542787):0.00003136432779362020	Placidochromis_longimanus_1:0.00012773175874473554):0.00002035194088223638):0.00004869383542447974):0.00003892974260937928):0.00003465171008644896):0.00004660662656659582	Lethrinops_albus:0.00012443657735383869):0.00010990122319819145):0.00002869119349789873):0.00003254146002947758	(Rhamphochromis_longiceps:0.00009319020125421579	(Rhamphochromis_woodi:0.00006959458369072974	Rhamphochromis_esox:0.00005081924056948670):0.00004308855015051690):0.00050989509272898466):0.00014658802912251669	Diplotaxodon_macrops_black_dorsal:0.00007474353610269785):0.00006755761691849923):0.00004618121461383018):0.00010721023080821680	Diplotaxodon_greenwoodi:0.00024403991172300350):0.0;
(Diplotaxodon_macrops_black_dorsal:0.00018542209978711019	(((((A_calliptera_Luwawa:0.00027953259503573041	((((A_calliptera_Salima_Father:0.00028809448302168729	A_calliptera_Bua:0.00082880350408992564):0.00026972944723141972	(A_calliptera_Mbaka_river_Female:0.00022412733548944798	(A_calliptera_Massoko_littoral:0.00001653663395123402	A_calliptera_Massoko_benthic:0.00009050813228195898):0.00080664983553836429):0.00019158852566580076):0.00012089248770760968	(A_calliptera_Near_Kyela:0.00021056815015035966	(((((Cynotilapia_axelrodi:0.00075180495032285092	Genyochromis_mento:0.00060763187594207394):0.00026772269793423750	((Tropheops_tropheops:0.00025121074796447017	Petrotilapia_genalutea:0.00022008604940527678):0.00017449869061183382	(Metriaclima_zebra:0.00054274884671479660	Cynotilapia_afra:0.00035119333407573867):0.00012700957850991183):0.00016649360238341217):0.00025625867737115069	A_calliptera_Songwe_River:0.00027401554000361378):0.00034281335466296742	A_calliptera_Kingiri:0.00036779775272248189):0.00019852499785157296	A_calliptera_Chizumulu:0.00019255479059630750):0.00011452634797675016):0.00035362980934333400):0.00024488738549073433	(A_calliptera_Chitimba:0.00017306456393900612	(A_calliptera_North_Rukuru:0.00018427172212549618	(A_calliptera_Enukweni:0.00070049057134455273	A_calliptera_South_Rukuru:0.00002828805116501484):0.00023207382652434732):0.00005392993216559726):0.00018336192507170242):0.00013711369184938723):0.00037122853322828274	(Placidochromis_longimanus_1:0.00025444164757785110	(((Alticorpus_macrocleithrum:0.00069345478210399868	Alticorpus_geoffreyi:0.00031753110667586207):0.00015626515378700431	Copadichromis_virginalis:0.00034394296353712852):0.00014073240954352298	(((Lethrinops_longimanus_redhead:0.00034940416574619855	((((((Lethrinops_auritus:0.00022715994300462645	Mylochromis_anaphyrmus:0.00035352279209759834):0.00018874955066594038	(Copadichromis_trewavasae:0.00036687012352042619	((Mylochromis_ericotaenia:0.00042238699909178686	Hemitilapia_oxyrhynchus:0.00022482794980998780):0.00010663795043459771	(Dimidiochromis_kiwinge:0.00053207256883414339	(Placidochromis_electra:0.00045603603565270816	Nimbochromis_linni:0.00034165032221801012):0.00006752431159722217):0.00008541309190271255):0.00022895205943574445):0.00008873803992245479):0.00013525231213391576	((Dimidiochromis_dimidiatus:0.00020048607774599721	(Dimidiochromis_compressiceps:0.00013479496064958395	Dimidiochromis_strigatus:0.00014091405531399062):0.00007098172360564408):0.00041881013904495229	(((Buccochromis_nototaenia:0.00016033741744701872	(Buccochromis_rhoadesii:0.00032608275998723140	Otopharynx_speciosus_1:0.00009098976601700522):0.00020512251176147661):0.00040493253411980231	Taeniolethrinops_macrorhynchus:0.00024471640263307924):0.00019133338945511884	(Taeniolethrinops_furcicauda:0.00008573242993594054	Taeniolethrinops_praeorbitalis:0.00019371996322842605):0.00029270317455157394):0.00014446022957553548):0.00012469864469517292):0.00008761958149578925	Lethrinops_albus:0.00030245185972795508):0.00013474635883918123	((Lethrinops_lethrinus_Father:0.00052761826427315554	(Champsochromis_caeruelus_1:0.00066470299753173384	(Ctenopharynx_intermedius_1:0.00027699702855458791	Ctenopharynx_nitidus:0.00020514259300595671):0.00018852662879539640):0.00012442389281846632):0.00010033214625408718	(Mylochromis_melanotaenia:0.00009071229661509008	Tremitochranus_placodon:0.00021263717265724774):0.00021676083134999775):0.00007554680375955713):0.00009175514934417831	(((Placidochromis_milomo:0.00072198763879064776	(((Copadichromis_trimaculatus:0.00018715732153021022	Otopharynx_lithobates:0.00052028011160544453):0.00005179317161814825	(Nimbochromis_livingstoni:0.00012241989454062600	Nimbochromis_polystigma:0.00022937972740464597):0.00048340728076465262):0.00019001826773964986	(Hemitaenichromis_spilopterus:0.00015817699936866326	Placidochromis_johnstoni:0.00079646444230689552):0.00018872877885610335):0.00030090363440389415):0.00010614227135140618	((Chilotilapia_rhoadesii_1:0.00035721412717072470	Protomelas_ornatus_1:0.00025573683727087183):0.00023962828648463271	((Taeniochromis_holotaenia:0.00057170813052972731	(((Otopharynx_brooksi_nkhata:0.00040846123932998090	Stigmatochromis_guttatus:0.00034077452646421317):0.00027878585522186678	Stigmatochromis_modestus:0.00024112968582243338):0.00014650894250907168	Tyrannochromis_nigriventer:0.00066219760503480416):0.00019196519848278308):0.00020507282191722112	(Copadichromis_quadrimaculatus:0.00025442561112383211	Copadichromis_likomae:0.00014798680055323727):0.00011632603019263130):0.00012141736712476500):0.00017198065199791490):0.00013455302946272020	Otopharynx_tetrastigma:0.00025350834273839702):0.00013710067966854494):0.00017022601123367644):0.00008814563943150714	(Iodotropheus_sprengerae:0.00098362006823596955	((Aulonocara_steveni:0.00066373045417616951	Aulonocara_stuartgranti_Father:0.00057840932094268323):0.00026252431579738139	Lethrinops_gossei:0.00022585818066400562):0.00007445563000357691):0.00006808478206185768):0.00008657635720680440	(Aulonocara_yellow:0.00021004601856817673	(Lethrinops_sp_oliveri:0.00027087219051776022	Aulonocara_minutus:0.00024447089065100607):0.00018866502319861639):0.00009594472647395302):0.00012014786607873187):0.00009747410406172054):0.00011132450333563904):0.00026486213012338997	(((Rhamphochromis_woodi:0.00009592063529654855	Rhamphochromis_longiceps:0.00018456952970972448):0.00007530444101863620	Rhamphochromis_esox:0.00018771836027715614):0.00065649265684038943	Nbrichardi:0.03074388787493909439):0.00031006730429420141):0.00025636842885121315	(Diplotaxodon_ngulube:0.00013934699611593175	Diplotaxodon_limnothrissa:0.00018559456218577669):0.00018039971317738795):0.00015359224233763979	(Diplotaxodon_macrops:0.00011709147507647300	(Diplotaxodon_white_back_similis:0.00013483602676140504	Pallidochromis_tokolosh:0.00026031848905567573):0.00009617210566810788):0.00012840743773729629):0.00015962951414903818	Diplotaxodon_greenwoodi:0.00073043428960946474):0.0;
(Pallidochromis_tokolosh:0.00025900083073098195	(Diplotaxodon_white_back_similis:0.00017460424276156774	(Diplotaxodon_macrops:0.00013789082505946877	(Diplotaxodon_macrops_black_dorsal:0.00005591221260491971	(Diplotaxodon_ngulube:0.00008418987003743465	(((((((((((((Mylochromis_anaphyrmus:0.00025826057350601542	(Copadichromis_quadrimaculatus:0.00010368009937995308	(Ctenopharynx_intermedius_1:0.00028139657269452841	Ctenopharynx_nitidus:0.00018062378779533874):0.00007202236705736321):0.00005172609978533769):0.00002946585287787068	((((Mylochromis_melanotaenia:0.00022545510782433071	Tremitochranus_placodon:0.00023014631429342473):0.00015687975432088826	Otopharynx_lithobates:0.00025042215274540772):0.00004209690153739363	(Lethrinops_albus:0.00013628022120756742	(Copadichromis_trewavasae:0.00021655676794846862	(Otopharynx_brooksi_nkhata:0.00039823664717485971	Stigmatochromis_guttatus:0.00030009276686010305):0.00015939644648709075):0.00009202945051804051):0.00005727081176596559):0.00006618926508379811	((Placidochromis_milomo:0.00051580570854131247	Dimidiochromis_kiwinge:0.00029977815993643758):0.00007252488004889453	((Taeniolethrinops_praeorbitalis:0.00020184815547402533	Taeniolethrinops_furcicauda:0.00016836611490338984):0.00005576617652012816	Taeniolethrinops_macrorhynchus:0.00012897489727351156):0.00007371934643999937):0.00004479023554352020):0.00003349801776088715):0.00004350654328651516	((Placidochromis_electra:0.00046065060205906921	((Otopharynx_speciosus_1:0.00038860680704873204	Buccochromis_nototaenia:0.00006548638842998305):0.00015788039006791400	Buccochromis_rhoadesii:0.00019062077444012058):0.00018894497986854240):0.00008438126014685849	(Protomelas_ornatus_1:0.00013894341322397152	(Tyrannochromis_nigriventer:0.00058234370603835271	Taeniochromis_holotaenia:0.00044685896859668545):0.00003933248693593528):0.00005299817106459266):0.00004510002545787731):0.00003017562622409541	(((Hemitilapia_oxyrhynchus:0.00023061230005306011	Mylochromis_ericotaenia:0.00023573849019440022):0.00010251760500770032	((Nimbochromis_linni:0.00021047796209781386	(Nimbochromis_livingstoni:0.00009195300815129819	Nimbochromis_polystigma:0.00019341362490522484):0.00013815742108830040):0.00015960516675352240	(Stigmatochromis_modestus:0.00028734887506145037	((Dimidiochromis_compressiceps:0.00011250692031078737	(Dimidiochromis_dimidiatus:0.00012254627751464770	Dimidiochromis_strigatus:0.00016724568916825190):0.00006504898507556369):0.00039727508090046254	Champsochromis_caeruelus_1:0.00043902747445599997):0.00009135928657651098):0.00004797829667000662):0.00008533539600082916):0.00007288526710141652	((Copadichromis_trimaculatus:0.00041247989814258254	(Otopharynx_tetrastigma:0.00060760390084403789	Hemitaenichromis_spilopterus:0.00012809579412446540):0.00004217871201674119):0.00005964600253320478	(Chilotilapia_rhoadesii_1:0.00021044215802027352	Placidochromis_johnstoni:0.00028508725982796140):0.00009693246297983692):0.00009216424080442696):0.00003456160107804384):0.00004652601054242381	(Lethrinops_auritus:0.00015151185843053654	Copadichromis_likomae:0.00016532525535079947):0.00003947968853124043):0.00003676781959000555	(Copadichromis_virginalis:0.00015574000336635260	Lethrinops_lethrinus_Father:0.00017066209238168414):0.00002179505683964429):0.00004496970116303297	(Placidochromis_longimanus_1:0.00021306454533133310	((Lethrinops_gossei:0.00009699937507411719	(Aulonocara_steveni:0.00023246679698289796	Aulonocara_stuartgranti_Father:0.00031714841241874830):0.00012612608577580538):0.00007004427503426345	((Aulonocara_yellow:0.00009498742154021628	Lethrinops_longimanus_redhead:0.00007726428460953113):0.00007459437106679049	Lethrinops_sp_oliveri:0.00009045842206109246):0.00002508854903234553):0.00004001605820910426):0.00003172000144487537):0.00005995317223323349	(Alticorpus_geoffreyi:0.00013509313222325603	(Alticorpus_macrocleithrum:0.00020661186862209110	Aulonocara_minutus:0.00012630795367594782):0.00005748559055682184):0.00006423496485565140):0.00016162823864048189	(((A_calliptera_Salima_Father:0.00016077584997157567	(A_calliptera_South_Rukuru:0.00017918320007932531	((A_calliptera_North_Rukuru:0.00014043037151902429	(A_calliptera_Near_Kyela:0.00025025954432659689	A_calliptera_Kingiri:0.00038236815236157725):0.00007331081404313534):0.00006752602864785040	(A_calliptera_Chitimba:0.00011693858743952957	(A_calliptera_Luwawa:0.00013644887601601532	A_calliptera_Songwe_River:0.00015451180130705955):0.00003900100341216224):0.00006863070807014542):0.00010067266372416816):0.00003991599665867122):0.00007831241550876290	(A_calliptera_Bua:0.00054391056964421839	A_calliptera_Enukweni:0.00074015598799592654):0.00014954353498293304):0.00010422328149804237	(A_calliptera_Mbaka_river_Female:0.00020754673284330573	(A_calliptera_Chizumulu:0.00029299927690177679	(A_calliptera_Massoko_benthic:0.00002012316007034750	A_calliptera_Massoko_littoral:0.00000121164704812454):0.00076796339614866496):0.00007736783075724406):0.00008167205446799550):0.00017769768407216135):0.00007203135396929485	(((Genyochromis_mento:0.00051249443647001286	(Iodotropheus_sprengerae:0.00039191047797858041	Metriaclima_zebra:0.00052992907292767253):0.00008247510079505423):0.00005988794108614064	Tropheops_tropheops:0.00023883225507192560):0.00009849396434737597	((Cynotilapia_axelrodi:0.00084656366925834237	Petrotilapia_genalutea:0.00010222430723860258):0.00004969975090547904	Cynotilapia_afra:0.00018107926930650229):0.00006202143031718187):0.00008911915841771235):0.00010786446205392691	Nbrichardi:0.02559116107483538557):0.00010396869368321381	(Rhamphochromis_woodi:0.00009408214809839668	(Rhamphochromis_esox:0.00014292976497075940	Rhamphochromis_longiceps:0.00007343640679905900):0.00003816160844507902):0.00032333518749181462):0.00020979304446187610	Diplotaxodon_limnothrissa:0.00014184248708722780):0.00005985954418970496):0.00004326130951630932):0.00005106401046060367):0.00007282767891630375):0.00008271073883771198	Diplotaxodon_greenwoodi:0.00023051278339537338):0.0;
(((Diplotaxodon_macrops_black_dorsal:0.00007570011452658690	((Rhamphochromis_woodi:0.00007320266034470037	(Rhamphochromis_longiceps:0.00009888629718990780	Rhamphochromis_esox:0.00018788757237427067):0.00005843294142234360):0.00056411114743920305	((Lethrinops_sp_oliveri:0.00018999942576492673	(Aulonocara_yellow:0.00013972767618341360	(Alticorpus_geoffreyi:0.00027228996470035356	(((Copadichromis_quadrimaculatus:0.00017555792084639459	Copadichromis_trimaculatus:0.00023133779497924525):0.00007803372706833549	(Copadichromis_likomae:0.00015296928308643857	Copadichromis_virginalis:0.00010466384539955849):0.00007819689653561541):0.00009167550316017728	((Lethrinops_longimanus_redhead:0.00011088443852467223	(((Placidochromis_electra:0.00037538985853273645	Mylochromis_anaphyrmus:0.00024866143275222399):0.00007932170893583774	Placidochromis_milomo:0.00045324535758103229):0.00007066135030088820	(((Ctenopharynx_nitidus:0.00017061910830868014	Ctenopharynx_intermedius_1:0.00012915041971635943):0.00031484929473932216	(Aulonocara_minutus:0.00018877743328733646	Alticorpus_macrocleithrum:0.00032346968701642785):0.00007504331774184253):0.00007349405042127933	(Lethrinops_lethrinus_Father:0.00013872353471660573	(Lethrinops_auritus:0.00009584675359471628	(Lethrinops_albus:0.00021686251896324758	(Taeniolethrinops_furcicauda:0.00022870492790258806	(Taeniolethrinops_macrorhynchus:0.00027687228261811169	Taeniolethrinops_praeorbitalis:0.00013307164119431283):0.00016726191653243234):0.00009338548646150091):0.00004085935365720622):0.00002729818686500149):0.00004261799187805075):0.00007953944409005272):0.00003658764001033134):0.00004332216264648963	(Lethrinops_gossei:0.00020221097031802312	(((((Taeniochromis_holotaenia:0.00054306460809179881	(Otopharynx_speciosus_1:0.00013499521706803730	(Buccochromis_rhoadesii:0.00014198442387183623	Buccochromis_nototaenia:0.00010889904531917037):0.00007557352350135288):0.00016330980758927043):0.00009023645974464469	(((((Mylochromis_melanotaenia:0.00017829128024405536	Tremitochranus_placodon:0.00014437097910130456):0.00013032476915135821	Protomelas_ornatus_1:0.00016330872015105292):0.00008735902639755348	(Placidochromis_johnstoni:0.00044776687380244820	Otopharynx_tetrastigma:0.00057171646718098194):0.00006760039315076932):0.00006748680286586768	((Otopharynx_lithobates:0.00053659620391561451	Hemitaenichromis_spilopterus:0.00015523446099841826):0.00003282515369034578	Placidochromis_longimanus_1:0.00020557046198548543):0.00005322068524127346):0.00003217219427738031	((Nimbochromis_polystigma:0.00019476690257478233	(Nimbochromis_linni:0.00014480142240824663	Nimbochromis_livingstoni:0.00018433777724142909):0.00005792799720360144):0.00025803846860913846	(Chilotilapia_rhoadesii_1:0.00033497548038295699	(Hemitilapia_oxyrhynchus:0.00010948966519418894	Mylochromis_ericotaenia:0.00024961351209364156):0.00005592161750365244):0.00003867213607866431):0.00006253280096586021):0.00006119993299446984):0.00004753186338899968	(Stigmatochromis_modestus:0.00034149676604117277	((Champsochromis_caeruelus_1:0.00042247521898919262	Tyrannochromis_nigriventer:0.00050780314960022243):0.00016011462966336745	(Dimidiochromis_kiwinge:0.00022631653753369695	(Dimidiochromis_compressiceps:0.00023201865151596611	(Dimidiochromis_dimidiatus:0.00008472305794587178	Dimidiochromis_strigatus:0.00011685539221124545):0.00011960773357499049):0.00035333688242904888):0.00009040150175580317):0.00005068223399247922):0.00007670444450899812):0.00004089193496379799	((Stigmatochromis_guttatus:0.00046794853764896234	Otopharynx_brooksi_nkhata:0.00052572138745105490):0.00010268513498506453	Copadichromis_trewavasae:0.00026393459927294904):0.00008103423842556781):0.00006853703196526946	(Aulonocara_steveni:0.00048211473680676926	Aulonocara_stuartgranti_Father:0.00016630409862279313):0.00005211763122896015):0.00005354458172856590):0.00004951528913232170):0.00004117065783299807):0.00004548752606578964):0.00005036910097749007):0.00002477660970007623):0.00010676330345859883	(Nbrichardi:0.02017326637032911679	((((A_calliptera_Mbaka_river_Female:0.00011244194679427936	((A_calliptera_Massoko_benthic:0.00001827567324932550	A_calliptera_Massoko_littoral:0.00000136374247219183):0.00046599649733317322	A_calliptera_Kingiri:0.00031226249784898936):0.00012819694009299915):0.00010753714998478024	(A_calliptera_Chitimba:0.00013765040193300710	((A_calliptera_North_Rukuru:0.00011218211554691088	A_calliptera_Luwawa:0.00047342140468765911):0.00009225675821162432	(A_calliptera_Songwe_River:0.00019627721103054072	A_calliptera_Near_Kyela:0.00039443176776929345):0.00010883668708287871):0.00004596873453919518):0.00007468969600547609):0.00009084538968922310	((A_calliptera_Salima_Father:0.00009916606254216503	A_calliptera_Bua:0.00041362811633172266):0.00008708299217683398	((A_calliptera_Enukweni:0.00071119724064759159	A_calliptera_South_Rukuru:0.00029778504760917339):0.00013006530723652196	A_calliptera_Chizumulu:0.00014889170943098082):0.00006886005529513231):0.00004917493971009837):0.00031833373032386900	(Iodotropheus_sprengerae:0.00049153677956905275	((Genyochromis_mento:0.00043737025030867924	Cynotilapia_axelrodi:0.00036070545930578932):0.00006987104672903710	(Petrotilapia_genalutea:0.00014776211804469410	(Tropheops_tropheops:0.00016537185844963770	(Metriaclima_zebra:0.00034597495095798719	Cynotilapia_afra:0.00016410974213859218):0.00001782588757082429):0.00003573956866535385):0.00004501146633349738):0.00006507486744253616):0.00013869844675280026):0.00005517982095531700):0.00009681069570631422):0.00007585392848048421):0.00024060568937748944):0.00006254042620419873	((Diplotaxodon_limnothrissa:0.00011352828941983542	(Diplotaxodon_ngulube:0.00007960585309344514	Diplotaxodon_white_back_similis:0.00015467717338937370):0.00005818883742731607):0.00004471022591877961	Diplotaxodon_macrops:0.00015185656792300256):0.00004851137731863652):0.00004570231248775659	Pallidochromis_tokolosh:0.00022387955741650633	Diplotaxodon_greenwoodi:0.00025318598572748988):0.0;
((Diplotaxodon_macrops_black_dorsal:0.00004848822244321868	((Diplotaxodon_white_back_similis:0.00008356780126155534	Diplotaxodon_ngulube:0.00010192903035912696):0.00009455495385223217	(((Rhamphochromis_longiceps:0.00008055911945657739	(Rhamphochromis_esox:0.00016122162736505088	Rhamphochromis_woodi:0.00008200719336212334):0.00010812086257709189):0.00046732137797033096	((((Copadichromis_virginalis:0.00017666027988523254	Copadichromis_likomae:0.00006739258310437802):0.00008936307701856301	(Copadichromis_quadrimaculatus:0.00015381211626438668	(((((Alticorpus_geoffreyi:0.00021478657159945693	Aulonocara_yellow:0.00009744925156976716):0.00004461358518943952	(Alticorpus_macrocleithrum:0.00017157098379513670	Lethrinops_gossei:0.00014727580022587538):0.00005557227131617513):0.00003103384248045593	(((Lethrinops_longimanus_redhead:0.00014285722854909670	Otopharynx_tetrastigma:0.00053939852481524851):0.00003761827244835658	(Placidochromis_longimanus_1:0.00009053997824866436	(Placidochromis_milomo:0.00059337223685409081	(Chilotilapia_rhoadesii_1:0.00032738557572628004	Dimidiochromis_kiwinge:0.00028992933548411816):0.00006843287425712883):0.00006626088285293267):0.00005115233610889467):0.00002612974540892462	(Lethrinops_lethrinus_Father:0.00014001950952930188	(Lethrinops_albus:0.00014794306525107713	(Aulonocara_stuartgranti_Father:0.00018156031322438327	Aulonocara_steveni:0.00028063210084877470):0.00026199370395906825):0.00002830201810289804):0.00003777421660515008):0.00002120706488737298):0.00004778852911783480	(((Mylochromis_ericotaenia:0.00042596350538234271	(Taeniolethrinops_macrorhynchus:0.00004551969044976002	(Taeniolethrinops_praeorbitalis:0.00019527130421289523	Taeniolethrinops_furcicauda:0.00014003876541559025):0.00001474326465026365):0.00012238340478801498):0.00008538214132122262	((Otopharynx_lithobates:0.00030410594794204391	((Buccochromis_nototaenia:0.00007433386385527836	Buccochromis_rhoadesii:0.00023993374250290812):0.00013238779030427729	Otopharynx_speciosus_1:0.00037456783600277760):0.00019492771118428731):0.00004694269279830517	(Hemitilapia_oxyrhynchus:0.00011019494740377424	((Tyrannochromis_nigriventer:0.00045257655928382184	Champsochromis_caeruelus_1:0.00024984979797164103):0.00013135745132031559	Taeniochromis_holotaenia:0.00043690778463833190):0.00009888989614450498):0.00005232841039649351):0.00006077530116936059):0.00004513134441974562	(((Placidochromis_johnstoni:0.00041904017117970694	Copadichromis_trimaculatus:0.00017384737182060420):0.00004074080018226020	(Lethrinops_auritus:0.00012083273585516484	(((Otopharynx_brooksi_nkhata:0.00035022159550055903	Stigmatochromis_modestus:0.00028346656408194333):0.00006327828765997883	Copadichromis_trewavasae:0.00016864073435870157):0.00013065190654737213	Protomelas_ornatus_1:0.00016824357836164175):0.00006890590301731449):0.00002061499312730638):0.00003653603982196346	(((Ctenopharynx_intermedius_1:0.00013550076941512502	Ctenopharynx_nitidus:0.00009321274300697231):0.00016899632959970851	((Dimidiochromis_compressiceps:0.00035794496877820058	(Dimidiochromis_dimidiatus:0.00019429448881379347	Dimidiochromis_strigatus:0.00014464363446374458):0.00014205400701054613):0.00024504645204702905	(Nimbochromis_polystigma:0.00009474490285917105	(Nimbochromis_linni:0.00029818024460715050	Nimbochromis_livingstoni:0.00039040815949912833):0.00008153132773305413):0.00011661692444218495):0.00005145654539221777):0.00005925097779301638	((Hemitaenichromis_spilopterus:0.00021907640487308234	((Stigmatochromis_guttatus:0.00055133720097229723	Tremitochranus_placodon:0.00015450117461852797):0.00005104021186165433	Mylochromis_melanotaenia:0.00019138264771441984):0.00005086946388094507):0.00005258058367937301	(Placidochromis_electra:0.00041233039385662454	Mylochromis_anaphyrmus:0.00023426718521929189):0.00008086629481176653):0.00004300836485838913):0.00005127978825162878):0.00002814731420139320):0.00002990152982557571):0.00005042502936966174	(Aulonocara_minutus:0.00007838271757275224	Lethrinops_sp_oliveri:0.00005387026580241620):0.00003382676381917340):0.00002709866233048125):0.00004038423657352318):0.00008820221622550164	((Tropheops_tropheops:0.00013008195624096073	((Petrotilapia_genalutea:0.00014418050965665262	(Cynotilapia_afra:0.00010184445205880994	(Cynotilapia_axelrodi:0.00033500239708645854	Genyochromis_mento:0.00025432898180640062):0.00006629925114276686):0.00008831868156682935):0.00004983570819540977	(Metriaclima_zebra:0.00028341834696405787	Iodotropheus_sprengerae:0.00052616176684495833):0.00008567929753843590):0.00004870660891882622):0.00007504165120029436	((((A_calliptera_Luwawa:0.00034458283923617064	(A_calliptera_Bua:0.00053478992430561114	A_calliptera_Salima_Father:0.00009244893475751555):0.00010313349930259421):0.00012676886429218448	((A_calliptera_South_Rukuru:0.00017410610242336982	A_calliptera_Enukweni:0.00056817178816838236):0.00019321134858228664	A_calliptera_Chitimba:0.00009661282666516171):0.00007401749664466239):0.00008471823702420690	(A_calliptera_Kingiri:0.00047528616390330120	((A_calliptera_Massoko_benthic:0.00023403040764521547	A_calliptera_Massoko_littoral:0.00006954481460563267):0.00043972898018814502	A_calliptera_Mbaka_river_Female:0.00007405319371463353):0.00009479125569683941):0.00012155126591589811):0.00008601097671392519	((A_calliptera_Near_Kyela:0.00018125404828758831	A_calliptera_North_Rukuru:0.00012253787271032434):0.00013117444216343959	(A_calliptera_Chizumulu:0.00013938011684785670	A_calliptera_Songwe_River:0.00014542054664709323):0.00008306638419765127):0.00008266014537657606):0.00023453619534449007):0.00007235959200794977):0.00005940767481929102	Nbrichardi:0.02628930548705100262):0.00005843192307178843):0.00012803918299808764	(Diplotaxodon_limnothrissa:0.00005393834654290021	Diplotaxodon_macrops:0.00009720766517106755):0.00002942829523599570):0.00004043620671618498):0.00001619762672576095):0.00003165816038099706	Pallidochromis_tokolosh:0.00012045133739087746	Diplotaxodon_greenwoodi:0.00028332449501485110):0.0;
((Diplotaxodon_ngulube:0.00006910182805201639	Diplotaxodon_white_back_similis:0.00013085081822218633):0.00017739947762128588	((((Nbrichardi:0.01967178692424124270	((((Genyochromis_mento:0.00041711102661528562	Tropheops_tropheops:0.00025049158141635260):0.00006392099202042290	((Iodotropheus_sprengerae:0.00035713437239606917	Cynotilapia_axelrodi:0.00026466640447859790):0.00009031010114967731	(Petrotilapia_genalutea:0.00028352927513183987	(Metriaclima_zebra:0.00045017599879852065	Cynotilapia_afra:0.00012731579449592486):0.00006275961936131835):0.00006280506161151718):0.00008627949559587135):0.00018881375642027347	(A_calliptera_Chizumulu:0.00007864098427722088	((((A_calliptera_Near_Kyela:0.00017350007353592107	A_calliptera_North_Rukuru:0.00017523692615663850):0.00003951600694397620	(A_calliptera_South_Rukuru:0.00008023883706331909	(A_calliptera_Songwe_River:0.00013213534545946347	(A_calliptera_Mbaka_river_Female:0.00008492239224445308	((A_calliptera_Massoko_benthic:0.00006892399097444598	A_calliptera_Massoko_littoral:0.00001425579294884420):0.00029742396228661612	A_calliptera_Kingiri:0.00040173466752659135):0.00009771862583313304):0.00008720272379841661):0.00009252563844402665):0.00005541442168137419):0.00006825763176745165	(A_calliptera_Chitimba:0.00045638338002525420	A_calliptera_Luwawa:0.00018512737869381626):0.00009239033215698027):0.00004504421534393700	(A_calliptera_Salima_Father:0.00012055852799802454	(A_calliptera_Bua:0.00041641342256155137	A_calliptera_Enukweni:0.00067739297375398366):0.00014260680527351002):0.00008913860767424487):0.00007204709137589387):0.00031529437056340400):0.00013805283131240176	(Lethrinops_sp_oliveri:0.00018327308613445422	(((Aulonocara_yellow:0.00010871980026769472	Aulonocara_minutus:0.00014491129180347931):0.00003788784633048121	Alticorpus_geoffreyi:0.00019108369544600700):0.00005643188002659180	((Lethrinops_gossei:0.00017754688198199977	(Alticorpus_macrocleithrum:0.00022901665903632862	Lethrinops_longimanus_redhead:0.00015430242476678090):0.00004421779906296785):0.00005188528456785554	((Aulonocara_steveni:0.00017740565108816307	Aulonocara_stuartgranti_Father:0.00034956309967383787):0.00011291063912463297	(((Mylochromis_melanotaenia:0.00020025161356521039	Tremitochranus_placodon:0.00014117142028174340):0.00008107520457483920	(Mylochromis_ericotaenia:0.00029906434388370464	(Otopharynx_lithobates:0.00021000336130032188	Hemitilapia_oxyrhynchus:0.00014361591052127758):0.00006139331604132148):0.00003524014613261202):0.00006034411309605488	((((Copadichromis_likomae:0.00018539020745333206	Copadichromis_virginalis:0.00013938409828495520):0.00008168542702842289	Copadichromis_quadrimaculatus:0.00015651262848563065):0.00003856608052647053	Copadichromis_trimaculatus:0.00019972952376288424):0.00006433071279405394	(((((Copadichromis_trewavasae:0.00018887565105912021	(Otopharynx_brooksi_nkhata:0.00029641368027665118	Stigmatochromis_guttatus:0.00039652504776439384):0.00015567862316195254):0.00008467604793672725	Stigmatochromis_modestus:0.00024657622119198772):0.00007756372786134742	((Dimidiochromis_kiwinge:0.00031344010007646611	Taeniochromis_holotaenia:0.00050545329077142278):0.00007887617556386529	(Dimidiochromis_compressiceps:0.00024357346658312521	(Dimidiochromis_dimidiatus:0.00001648698326029623	Dimidiochromis_strigatus:0.00003043950991392228):0.00018751686777443506):0.00032645894445469117):0.00005729725807835381):0.00006848876137472115	(((Otopharynx_tetrastigma:0.00026819344668237578	Placidochromis_longimanus_1:0.00014583825018854520):0.00006853164420515709	((Placidochromis_johnstoni:0.00034282348470891891	Hemitaenichromis_spilopterus:0.00013825706676823452):0.00013615927205569523	Protomelas_ornatus_1:0.00020561786180849735):0.00007068234730286497):0.00005131157339668861	((Tyrannochromis_nigriventer:0.00052168799504658545	Champsochromis_caeruelus_1:0.00029646517140982230):0.00010230932567614451	(Chilotilapia_rhoadesii_1:0.00030646047860793187	Placidochromis_milomo:0.00027109971851178936):0.00004363891636412855):0.00002850369812502465):0.00005258309662640770):0.00003050680929846197	(((Mylochromis_anaphyrmus:0.00014836131892753739	Placidochromis_electra:0.00031110465173700479):0.00012544642777893373	((Ctenopharynx_intermedius_1:0.00009294334043386940	Ctenopharynx_nitidus:0.00015969297228459882):0.00027644072304447952	(Lethrinops_lethrinus_Father:0.00015156704168891252	((Buccochromis_nototaenia:0.00018545496173257893	(Buccochromis_rhoadesii:0.00013887615009845912	Otopharynx_speciosus_1:0.00036148707932163250):0.00015143896620577296):0.00027260185718051713	((Nimbochromis_livingstoni:0.00008569602346558070	Nimbochromis_linni:0.00019589674007705859):0.00009037168269003025	Nimbochromis_polystigma:0.00019429472141238945):0.00030213138712680248):0.00007903723163157814):0.00004946675957430522):0.00005716625834414384):0.00004292697638485077	((Lethrinops_auritus:0.00016230123664075615	(Lethrinops_albus:0.00016995691724004731	Taeniolethrinops_furcicauda:0.00013092336418111690):0.00003494889451854210):0.00004293563063931018	(Taeniolethrinops_macrorhynchus:0.00020800984488629460	Taeniolethrinops_praeorbitalis:0.00007593271624446468):0.00010355139438103968):0.00005852765456891719):0.00003068246303658281):0.00003180779304410448):0.00004651498109515772):0.00004382860549220118):0.00004961090409732764):0.00005097656179735683):0.00006585069284888555):0.00009679738430790680):0.00005612997399715058):0.00006900285944684589	(Rhamphochromis_longiceps:0.00007294818031734781	(Rhamphochromis_esox:0.00010048369612748215	Rhamphochromis_woodi:0.00008021971562622131):0.00006828857972784355):0.00051823548281115805):0.00018923142688228599	Diplotaxodon_limnothrissa:0.00008972829877290069):0.00003704180112179005	(Diplotaxodon_macrops:0.00011496150945514044	(Diplotaxodon_macrops_black_dorsal:0.00006163353341927205	Pallidochromis_tokolosh:0.00018175141392009884):0.00001770160406765464):0.00005063912538942658):0.00004765710521488212	Diplotaxodon_greenwoodi:0.00008144782093524807):0.0;
(((((Otopharynx_tetrastigma:0.00012057034226872066	(((Copadichromis_likomae:0.00012785555876229990	(Copadichromis_quadrimaculatus:0.00006157914040864461	Copadichromis_virginalis:0.00012808600682494124):0.00002979428654344955):0.00018054896828551014	(((((Stigmatochromis_modestus:0.00023299505340373686	Taeniochromis_holotaenia:0.00039215672786287946):0.00006164362957824910	(Copadichromis_trewavasae:0.00015213660670912116	(Otopharynx_brooksi_nkhata:0.00033281327464827369	Stigmatochromis_guttatus:0.00022558187091047542):0.00008206969677051755):0.00009362259025066209):0.00005482740125600923	((((((Mylochromis_ericotaenia:0.00017564570287208485	Protomelas_ornatus_1:0.00018809418066935996):0.00006521759450332104	(Placidochromis_milomo:0.00029331459848897114	Chilotilapia_rhoadesii_1:0.00023696389721817484):0.00006177352677903181):0.00003735805701399442	(Hemitilapia_oxyrhynchus:0.00016134570223383347	Otopharynx_lithobates:0.00024160273873150400):0.00006622440585924291):0.00003587429710412781	(Champsochromis_caeruelus_1:0.00031533905277601602	Tyrannochromis_nigriventer:0.00043444222175446077):0.00011639922285232127):0.00005419462305208878	((Hemitaenichromis_spilopterus:0.00006609831976209243	Placidochromis_johnstoni:0.00024011617570010612):0.00012007764888944516	((Placidochromis_longimanus_1:0.00015382032070840920	((Otopharynx_speciosus_1:0.00035617515313271519	Buccochromis_nototaenia:0.00013344486325978983):0.00006927050663489290	Buccochromis_rhoadesii:0.00016531935978545222):0.00027734975718489793):0.00003980462788882066	((Dimidiochromis_kiwinge:0.00032296229207458120	(Nimbochromis_livingstoni:0.00010347307249139078	(Nimbochromis_linni:0.00023037094899801687	Nimbochromis_polystigma:0.00003981347726188275):0.00007989197866047034):0.00013887214304524745):0.00007739414818707665	(Dimidiochromis_compressiceps:0.00030121063518480883	(Dimidiochromis_strigatus:0.00010121677020358718	Dimidiochromis_dimidiatus:0.00007015240914081819):0.00013510017722517397):0.00017757515930939312):0.00006924710226533565):0.00003292913746241220):0.00004854822102035503):0.00003451359399345659	((((Aulonocara_steveni:0.00041518001460500272	Aulonocara_stuartgranti_Father:0.00026882600127758237):0.00012887679181713212	(((Lethrinops_sp_oliveri:0.00005852547544297259	Alticorpus_macrocleithrum:0.00029835638854114858):0.00008403445718610290	(Aulonocara_minutus:0.00014258712138176012	(Alticorpus_geoffreyi:0.00025021085110100288	(Aulonocara_yellow:0.00013846090979103426	Lethrinops_gossei:0.00016593305885073659):0.00006781469983009150):0.00005800271467474877):0.00004304018208797109):0.00007298803949768926	Lethrinops_longimanus_redhead:0.00012281074384466322):0.00008407719948550980):0.00005255211205924125	((Taeniolethrinops_macrorhynchus:0.00020258390656211514	(Taeniolethrinops_praeorbitalis:0.00011184894897774548	Taeniolethrinops_furcicauda:0.00011147822617088103):0.00003853508662976243):0.00011180863818409160	((Lethrinops_auritus:0.00007659864046054087	Lethrinops_albus:0.00014758472929760264):0.00002939768088090636	Lethrinops_lethrinus_Father:0.00015625570179207240):0.00005261437036539630):0.00003521590425141826):0.00003963653114014440	((Ctenopharynx_intermedius_1:0.00011544043175490770	Ctenopharynx_nitidus:0.00008183712695835177):0.00019461641950655771	Copadichromis_trimaculatus:0.00031690120980137101):0.00010976211980871884):0.00003708432505312186):0.00002818404335426363):0.00004023313367645667	(Mylochromis_melanotaenia:0.00005219373319585560	Tremitochranus_placodon:0.00015882495136032478):0.00012284103687212371):0.00004528824560066104	(Placidochromis_electra:0.00027152802350651514	Mylochromis_anaphyrmus:0.00012352713892074718):0.00005680164005250737):0.00007009934359033314):0.00013686194483537181	((((A_calliptera_Enukweni:0.00051444470123022609	A_calliptera_Chizumulu:0.00005778353504111290):0.00006427692828275052	(((A_calliptera_Bua:0.00027524807993313505	A_calliptera_Luwawa:0.00010004347881032882):0.00007867271491002923	A_calliptera_Salima_Father:0.00007626192464505745):0.00003863904856819585	(A_calliptera_Chitimba:0.00047891070841650849	(((A_calliptera_Kingiri:0.00014182766656084878	(A_calliptera_Mbaka_river_Female:0.00008894530469983053	(A_calliptera_Massoko_benthic:0.00000119696645776742	A_calliptera_Massoko_littoral:0.00000449767576973240):0.00027990127795970499):0.00012202327697391820):0.00002489140691623140	A_calliptera_North_Rukuru:0.00007222580040136016):0.00003651902569281113	(A_calliptera_Near_Kyela:0.00006735686373100023	(A_calliptera_South_Rukuru:0.00006850022292386224	A_calliptera_Songwe_River:0.00009465763127840841):0.00003252000071545261):0.00006088725298620194):0.00003829668795718848):0.00005219277425476857):0.00007374563385766828):0.00036818318907436923	(Cynotilapia_afra:0.00017900878075038926	(Metriaclima_zebra:0.00035616932502900597	(Petrotilapia_genalutea:0.00022971356874743225	((Genyochromis_mento:0.00036556071141659552	Cynotilapia_axelrodi:0.00034552245703746605):0.00009182795200250630	(Iodotropheus_sprengerae:0.00039218067642596239	Tropheops_tropheops:0.00016939574514333714):0.00006537447446730335):0.00005620144565872837):0.00004605677265994202):0.00006062437985736435):0.00022611600698424736):0.00005746941803854330	Nbrichardi:0.01694088700150369470):0.00009380328611195499):0.00004490771775789532):0.00017504661622229196	(Rhamphochromis_longiceps:0.00014835495666237574	(Rhamphochromis_woodi:0.00010316533872549932	Rhamphochromis_esox:0.00019206978095170465):0.00006406932204749134):0.00048748951253684529):0.00021987929471072569	Diplotaxodon_macrops:0.00011686994790147242):0.00004839854661304814	(Diplotaxodon_macrops_black_dorsal:0.00004211899439986188	(Diplotaxodon_limnothrissa:0.00008793836169252547	(Diplotaxodon_white_back_similis:0.00011200103793466412	Diplotaxodon_ngulube:0.00013647594497201684):0.00010808680665824359):0.00003894990323944640):0.00004721898721972994):0.00007258800543298448	Pallidochromis_tokolosh:0.00019137215244653815	Diplotaxodon_greenwoodi:0.00023636605205619839):0.0;
(Pallidochromis_tokolosh:0.00011373351381266245	((Diplotaxodon_ngulube:0.00012620791189911506	Diplotaxodon_white_back_similis:0.00004949928146171778):0.00005843915784090900	((Diplotaxodon_macrops:0.00013312077631506648	(((((Placidochromis_johnstoni:0.00039481123584323672	Placidochromis_milomo:0.00047576069370431289):0.00007815028733601384	((Aulonocara_yellow:0.00005363025122803450	((Nimbochromis_linni:0.00023925519618510105	(Nimbochromis_livingstoni:0.00015909779667878414	Nimbochromis_polystigma:0.00009277591825977592):0.00007635130172242298):0.00031679334101832084	Placidochromis_electra:0.00042795556886734520):0.00007909183581005470):0.00006053683418525436	(((Otopharynx_lithobates:0.00018399481062736543	(Hemitilapia_oxyrhynchus:0.00007732905464958369	Placidochromis_longimanus_1:0.00008199922348069608):0.00003988034945593550):0.00005961113628731793	((Protomelas_ornatus_1:0.00022483667201357062	(((Chilotilapia_rhoadesii_1:0.00022840902099200441	Hemitaenichromis_spilopterus:0.00021765381867355066):0.00003252187840473498	Dimidiochromis_kiwinge:0.00025615291349856552):0.00005900571282178741	((Dimidiochromis_dimidiatus:0.00012367117744980252	Dimidiochromis_strigatus:0.00011183275390654155):0.00025337491550898877	Dimidiochromis_compressiceps:0.00021949224083044983):0.00019127050292518577):0.00002663176716253530):0.00003878296512230005	Tremitochranus_placodon:0.00024493443891192410):0.00003823956253595364):0.00003801849982331239	((((Lethrinops_longimanus_redhead:0.00009348956200409762	(Copadichromis_likomae:0.00017527868616279757	Copadichromis_virginalis:0.00009801810174399881):0.00006068636700612460):0.00005626627398055293	Alticorpus_geoffreyi:0.00014607688908196181):0.00005230757329292176	(Copadichromis_quadrimaculatus:0.00013139298710607931	Copadichromis_trimaculatus:0.00039243888768532878):0.00003744086882303304):0.00002331459623960079	((Mylochromis_anaphyrmus:0.00019210457363841478	(Otopharynx_tetrastigma:0.00039532293942363831	Mylochromis_melanotaenia:0.00027715166886580736):0.00002691252928197436):0.00004942954048823173	(((Lethrinops_albus:0.00013978830810092632	(Alticorpus_macrocleithrum:0.00022054354372972042	(Ctenopharynx_intermedius_1:0.00015117310052520047	Ctenopharynx_nitidus:0.00011047695575048963):0.00015627384879102251):0.00003416797053226884):0.00003445689438431591	(((Aulonocara_steveni:0.00038876819452921376	Aulonocara_stuartgranti_Father:0.00022406176126270872):0.00016670028420553564	Lethrinops_gossei:0.00013927358913955786):0.00003016774656479587	Lethrinops_sp_oliveri:0.00008344894179375871):0.00003775920957472256):0.00003146835043303868	(((Taeniolethrinops_furcicauda:0.00009501835612993029	(Taeniolethrinops_praeorbitalis:0.00022744846361712868	Taeniolethrinops_macrorhynchus:0.00014467500555902550):0.00010894021052321934):0.00016557186139800378	(Lethrinops_auritus:0.00009636326849287120	Lethrinops_lethrinus_Father:0.00015271884697517612):0.00005112677294616650):0.00003579532222569006	Aulonocara_minutus:0.00010071495757805903):0.00004241116435142277):0.00001789988338389954):0.00005517858582778549):0.00002666726067546640):0.00002709954934317324):0.00003550753375195215):0.00005587220591133032	((Champsochromis_caeruelus_1:0.00036170374613455692	(Mylochromis_ericotaenia:0.00010997235395131824	Tyrannochromis_nigriventer:0.00073964541450280072):0.00010227147951367807):0.00007217721236669267	(((Buccochromis_nototaenia:0.00030891317454953109	Buccochromis_rhoadesii:0.00022435478278955118):0.00010644743074606910	Otopharynx_speciosus_1:0.00023984434008211903):0.00016923173693442193	(Copadichromis_trewavasae:0.00017739260926979606	(Taeniochromis_holotaenia:0.00034328805854492452	((Otopharynx_brooksi_nkhata:0.00024057243031741911	Stigmatochromis_modestus:0.00020632113461419642):0.00011134675853994817	Stigmatochromis_guttatus:0.00034484969378842920):0.00017983803432320433):0.00007998622744469910):0.00006711355034508193):0.00003499336976619077):0.00004291671633444302):0.00011971207418789404	(Nbrichardi:0.02449951991534540796	((((A_calliptera_Kingiri:0.00049986331023491092	(A_calliptera_Massoko_benthic:0.00016636455865285115	A_calliptera_Massoko_littoral:0.00001176010698705042):0.00045972604245056637):0.00008346779161673827	((A_calliptera_Bua:0.00036980056985960161	(A_calliptera_Luwawa:0.00013048534746928889	A_calliptera_Salima_Father:0.00003510895826913518):0.00007711879552693093):0.00013155124965026410	(((A_calliptera_Songwe_River:0.00007690873387154013	(A_calliptera_Chitimba:0.00073817609953117844	A_calliptera_Enukweni:0.00063537891669713576):0.00011648622734708739):0.00006058305955153184	(A_calliptera_Mbaka_river_Female:0.00019254278073281182	A_calliptera_Chizumulu:0.00014419908549180441):0.00005216827955072968):0.00004676594840908993	(A_calliptera_South_Rukuru:0.00007095619051174184	(A_calliptera_North_Rukuru:0.00024556813614449915	A_calliptera_Near_Kyela:0.00008984442570305366):0.00001661619761440562):0.00006486858391800138):0.00007874394014695053):0.00009634520490964694):0.00014133781510912926	Iodotropheus_sprengerae:0.00022553316370917633):0.00007606206280681874	((Cynotilapia_axelrodi:0.00061224218350608417	(Genyochromis_mento:0.00026986756319541096	Cynotilapia_afra:0.00014017131051275656):0.00005510578016428144):0.00005237494545024794	(Tropheops_tropheops:0.00014027403593512162	(Petrotilapia_genalutea:0.00030499390427964149	Metriaclima_zebra:0.00028580113499009291):0.00005574014627134380):0.00005535071790750773):0.00005817535835872972):0.00002534750414517792):0.00003543668304928666):0.00008880914482183041	((Rhamphochromis_woodi:0.00010025534406612318	Rhamphochromis_esox:0.00010845161213492062):0.00003718335046540070	Rhamphochromis_longiceps:0.00006432672553775656):0.00045671290457301156):0.00012812998796065528):0.00004108476934222442	(Diplotaxodon_macrops_black_dorsal:0.00007585031181307672	Diplotaxodon_limnothrissa:0.00009594271174697899):0.00002253844596648773):0.00004580949058673897):0.00004249095230246834	Diplotaxodon_greenwoodi:0.00031046273227629549):0.0;
((Pallidochromis_tokolosh:0.00015711863820734844	(Diplotaxodon_macrops:0.00009111320804551050	(Diplotaxodon_white_back_similis:0.00007469997258919506	Diplotaxodon_ngulube:0.00014488048404958571):0.00022981005019576979):0.00005536618785331339):0.00003843738652370670	((((((Copadichromis_likomae:0.00038037985516937067	Copadichromis_quadrimaculatus:0.00021862181481218165):0.00008973724760302654	((Ctenopharynx_intermedius_1:0.00010153680184691165	Ctenopharynx_nitidus:0.00017141989004488311):0.00019274357248277941	Copadichromis_virginalis:0.00017386234137254836):0.00005891823326362914):0.00006396523451660637	(((((Taeniolethrinops_furcicauda:0.00015864987574048259	(Taeniolethrinops_macrorhynchus:0.00010385547144431547	Taeniolethrinops_praeorbitalis:0.00016743163176578509):0.00004652497464465303):0.00009550720535730678	(Lethrinops_gossei:0.00007845980850674657	Lethrinops_longimanus_redhead:0.00009734747599632741):0.00006559805016375618):0.00004679027103080420	((((Aulonocara_yellow:0.00013641120869197705	Lethrinops_sp_oliveri:0.00005096804139747778):0.00004485065810166983	Aulonocara_minutus:0.00015642336727478311):0.00006299295165534025	(Placidochromis_longimanus_1:0.00032700529008397388	(Alticorpus_geoffreyi:0.00019755737317381859	(Buccochromis_nototaenia:0.00020101024823258542	Otopharynx_speciosus_1:0.00016194859342769807):0.00018901708741017335):0.00006810130912450815):0.00005390346174468584):0.00004651302705679292	(Lethrinops_albus:0.00012988860226720566	(Aulonocara_stuartgranti_Father:0.00013680173768376456	Aulonocara_steveni:0.00040744014518453016):0.00013648539906087001):0.00001460994559296817):0.00005671834323706190):0.00003347067634257169	((Mylochromis_anaphyrmus:0.00017683976978483319	Lethrinops_auritus:0.00016592491923720469):0.00003388579751997330	Lethrinops_lethrinus_Father:0.00019269688439157244):0.00003800308797435295):0.00006209692121529466	Alticorpus_macrocleithrum:0.00020487445095871304):0.00004540420991760990):0.00019511877664909935	(Buccochromis_rhoadesii:0.00002952270623435937	((Nbrichardi:0.02788714691343796917	((Rhamphochromis_esox:0.00010503261158530075	Rhamphochromis_longiceps:0.00010645402490685211):0.00004431625495535528	Rhamphochromis_woodi:0.00005270088792511217):0.00042615021599232047):0.00011263471599944319	((Placidochromis_electra:0.00008872110849253525	((((Dimidiochromis_kiwinge:0.00015483596440867358	Chilotilapia_rhoadesii_1:0.00014695009154365462):0.00004365105726518195	(Dimidiochromis_compressiceps:0.00010398259691601824	(Dimidiochromis_dimidiatus:0.00009182281900807783	Dimidiochromis_strigatus:0.00005940271250620165):0.00007842085033940302):0.00016336365972969020):0.00006205385049462539	((((Protomelas_ornatus_1:0.00010816357247078933	Tyrannochromis_nigriventer:0.00027963603723993048):0.00006447204951955496	(Otopharynx_tetrastigma:0.00049495459973779776	(Stigmatochromis_guttatus:0.00014317378989104915	(Otopharynx_brooksi_nkhata:0.00014087157356455508	Stigmatochromis_modestus:0.00018663915265624311):0.00008886604043800407):0.00010011931365100702):0.00007565886748117806):0.00007464124750271447	(Hemitilapia_oxyrhynchus:0.00008633457645523635	(Placidochromis_milomo:0.00022146396439399487	Copadichromis_trimaculatus:0.00015591606061637206):0.00004180458792562240):0.00003873968960306597):0.00004037681593552635	(((Nimbochromis_polystigma:0.00011440321196650569	(Nimbochromis_linni:0.00031970160901131277	Nimbochromis_livingstoni:0.00022714428861595910):0.00006090432467849279):0.00015822555857245588	Champsochromis_caeruelus_1:0.00019794241371985262):0.00006590524341009808	((Placidochromis_johnstoni:0.00030724169228803238	Hemitaenichromis_spilopterus:0.00011667051527033965):0.00008007132484320932	(Copadichromis_trewavasae:0.00013284196816110987	(Otopharynx_lithobates:0.00018723931335132074	Mylochromis_ericotaenia:0.00019690205992985973):0.00007831433747945261):0.00004465295569280551):0.00004162074258449330):0.00005697709412622587):0.00004850160410195937):0.00005957548074565352	(Taeniochromis_holotaenia:0.00024328101355475975	(Mylochromis_melanotaenia:0.00010630716897160023	Tremitochranus_placodon:0.00005050173813412890):0.00018726389170101978):0.00005429719587970691):0.00020220135956783400):0.00009292743090472087	(((Petrotilapia_genalutea:0.00022077283251030575	Cynotilapia_axelrodi:0.00033967187624946144):0.00006591173050997608	(Cynotilapia_afra:0.00015661698624456572	(Metriaclima_zebra:0.00036274839260303974	(Iodotropheus_sprengerae:0.00029096479668972862	((((((A_calliptera_Massoko_littoral:0.00004703593974835829	A_calliptera_Mbaka_river_Female:0.00000552848845845749):0.00043052380235061779	A_calliptera_Massoko_benthic:0.00035147024630479480):0.00008087747108148013	((A_calliptera_Songwe_River:0.00004293521422648945	A_calliptera_North_Rukuru:0.00002639793148776906):0.00010469437237035125	A_calliptera_Bua:0.00048726816697405346):0.00007911470760269064):0.00004496785154122546	(A_calliptera_Chizumulu:0.00012498574960843713	((A_calliptera_Chitimba:0.00013756585352104085	A_calliptera_Near_Kyela:0.00012627736564929754):0.00002686069888483642	(A_calliptera_Kingiri:0.00030599710420623470	(A_calliptera_South_Rukuru:0.00039298388003862294	A_calliptera_Enukweni:0.00024882034457358746):0.00033767482413906905):0.00006588835533735838):0.00004534089875837977):0.00003148090340415008):0.00004429966820359078	A_calliptera_Salima_Father:0.00013382859097540938):0.00008827758852708935	A_calliptera_Luwawa:0.00019482608137239387):0.00017763049978364873):0.00010213986920393357):0.00007386019013842004):0.00005207727900798084):0.00005094908882310393	(Genyochromis_mento:0.00047407734513718364	Tropheops_tropheops:0.00021782258891945235):0.00007431071922609657):0.00018834347323416835):0.00007695114150150857):0.00001996915830057166):0.00012741753579019718):0.00015450854592641375	Diplotaxodon_limnothrissa:0.00005331160660346089):0.00009107629955137256	Diplotaxodon_macrops_black_dorsal:0.00003692525752234214):0.00003924809595170102	Diplotaxodon_greenwoodi:0.00014949615531534277):0.0;
((Diplotaxodon_white_back_similis:0.00006259640892671643	Diplotaxodon_ngulube:0.00020424488731601644):0.00011555927295502347	(((((Copadichromis_virginalis:0.00014889375870079594	(Copadichromis_likomae:0.00027044192240875399	Copadichromis_quadrimaculatus:0.00020334737943207437):0.00007666826894775022):0.00027350353991684769	((((Aulonocara_minutus:0.00007186794720361293	((Alticorpus_macrocleithrum:0.00026813901314837093	Lethrinops_gossei:0.00020829840847848754):0.00004600252438153917	Lethrinops_sp_oliveri:0.00017721274715090942):0.00004875967975423790):0.00004983054782837560	(Aulonocara_yellow:0.00014526458493224433	Alticorpus_geoffreyi:0.00029191279333785794):0.00005992181541859803):0.00006968512856297639	((Aulonocara_steveni:0.00029349714625067258	Aulonocara_stuartgranti_Father:0.00023842891292735109):0.00014434667160717943	((Taeniolethrinops_furcicauda:0.00014631960470054417	(Taeniolethrinops_praeorbitalis:0.00012113101424189209	Taeniolethrinops_macrorhynchus:0.00007639302763084787):0.00019831204919494168):0.00027034198603963233	((((Ctenopharynx_nitidus:0.00016518466506744219	Ctenopharynx_intermedius_1:0.00010795855207289316):0.00035809966505248570	Lethrinops_albus:0.00011894637831568204):0.00003036716390514878	(Lethrinops_auritus:0.00017137993483795622	(Placidochromis_longimanus_1:0.00020633231177629292	Lethrinops_lethrinus_Father:0.00012775925586865633):0.00006511412918302009):0.00006010289794183096):0.00002538816080268591	(Lethrinops_longimanus_redhead:0.00020237971666074267	(Buccochromis_nototaenia:0.00024973246086314161	Otopharynx_speciosus_1:0.00024834353500231311):0.00019428743257167568):0.00007130274581850476):0.00007207296431630953):0.00004536458523554730):0.00003592287734116796):0.00004598957917244274	Mylochromis_anaphyrmus:0.00023650416611312836):0.00009783989571140748):0.00015207032248092337	(((Rhamphochromis_woodi:0.00011470620407530071	Rhamphochromis_esox:0.00026752508985675036):0.00012567960911601732	Rhamphochromis_longiceps:0.00020156285868751247):0.00061558834833331730	(Nbrichardi:0.02668980640484465428	((Placidochromis_electra:0.00000972184354397653	(Buccochromis_rhoadesii:0.00005990326192918613	(((((Taeniochromis_holotaenia:0.00030746697637410591	Chilotilapia_rhoadesii_1:0.00021712728163489093):0.00002803560971503188	Protomelas_ornatus_1:0.00016821368551687930):0.00004097356698951225	(((Nimbochromis_linni:0.00018186222285847432	(Nimbochromis_livingstoni:0.00009711319944425866	Nimbochromis_polystigma:0.00008913167211862346):0.00008212103195571414):0.00019556857360310164	(Dimidiochromis_compressiceps:0.00016057500521951946	(Dimidiochromis_strigatus:0.00003739620693597104	Dimidiochromis_dimidiatus:0.00003475654496304597):0.00020412567746318301):0.00013051180378601850):0.00008202970141645314	((Otopharynx_brooksi_nkhata:0.00018398133327847681	(Stigmatochromis_modestus:0.00024563803387233696	Stigmatochromis_guttatus:0.00019804428933749291):0.00007820454920005476):0.00008291679346772768	(Tyrannochromis_nigriventer:0.00018944217232511016	Champsochromis_caeruelus_1:0.00036343777295692875):0.00013022471362579753):0.00005107492411147074):0.00006763376839414872):0.00003523946933712303	((((Hemitaenichromis_spilopterus:0.00014646482134439466	(Otopharynx_tetrastigma:0.00028649185482053737	Placidochromis_johnstoni:0.00029937734652064326):0.00005950847577105461):0.00005509698732270575	Hemitilapia_oxyrhynchus:0.00008419509363304579):0.00005230211945022338	((Copadichromis_trewavasae:0.00015145838684904755	(Mylochromis_melanotaenia:0.00012446456670892848	Tremitochranus_placodon:0.00009795316610232124):0.00009028434166638093):0.00006457976096778109	Placidochromis_milomo:0.00034678912928292948):0.00005819272919895869):0.00002767927001874556	(Otopharynx_lithobates:0.00014138696584885295	(Mylochromis_ericotaenia:0.00019813291291401257	Dimidiochromis_kiwinge:0.00016010300214301662):0.00005672771834654020):0.00005049905977881863):0.00004188549753221176):0.00011122893843024063	Copadichromis_trimaculatus:0.00023435136477226862):0.00023830080493925950):0.00002160118755501689):0.00013243665729109367	((Cynotilapia_afra:0.00020585177344221471	((Iodotropheus_sprengerae:0.00045806163958489059	((((A_calliptera_Chitimba:0.00011498407059411766	(A_calliptera_Near_Kyela:0.00010685980999798758	(A_calliptera_Kingiri:0.00045061737731722136	A_calliptera_Songwe_River:0.00011215867591222186):0.00009855494141514508):0.00008738606523558345):0.00010598113450000693	(A_calliptera_Salima_Father:0.00017927480331840259	(A_calliptera_Mbaka_river_Female:0.00013324189985409286	(A_calliptera_Massoko_littoral:0.00007721322941370598	A_calliptera_Massoko_benthic:0.00024206631573938950):0.00023378343077782050):0.00006641612035273625):0.00006891534800739361):0.00010621243641405799	(A_calliptera_North_Rukuru:0.00008253441695268502	(A_calliptera_Bua:0.00033261374971600601	A_calliptera_Luwawa:0.00038167517663225976):0.00014263350537154604):0.00015134083089180889):0.00008905898531492538	((A_calliptera_Chizumulu:0.00015101938626567652	A_calliptera_Enukweni:0.00058149727832620382):0.00024385241138445617	A_calliptera_South_Rukuru:0.00026407826862725602):0.00011514074219834296):0.00015311602072529576):0.00013302213140338915	Genyochromis_mento:0.00047335818508200626):0.00014990225474631342):0.00009083661097896444	((Petrotilapia_genalutea:0.00023292851152174131	(Tropheops_tropheops:0.00017356072808503463	Metriaclima_zebra:0.00049483217443660726):0.00003597150888569640):0.00017343686966437343	Cynotilapia_axelrodi:0.00042043001920327163):0.00010035781157238844):0.00016114824864632956):0.00005944788313789531):0.00003035511936941062):0.00008785469356251209):0.00024396964762050011	(Diplotaxodon_macrops_black_dorsal:0.00008412436640321704	Diplotaxodon_limnothrissa:0.00006119523896715787):0.00002238595944233495):0.00002500994610045721	(Pallidochromis_tokolosh:0.00022347831022237797	Diplotaxodon_macrops:0.00004464797807463203):0.00002881979380775657):0.00006118852414479755	Diplotaxodon_greenwoodi:0.00022114313808704324):0.0;
((Diplotaxodon_limnothrissa:0.00011236621870595650	((((((Copadichromis_likomae:0.00014125084735366983	(Copadichromis_virginalis:0.00015312579067280508	Copadichromis_quadrimaculatus:0.00028713015944890002):0.00006204392411744182):0.00017789402193970049	((Aulonocara_steveni:0.00038705483479954558	((Placidochromis_longimanus_1:0.00041727746594226776	(Lethrinops_longimanus_redhead:0.00013412020614815922	Mylochromis_anaphyrmus:0.00023810874300921186):0.00004381556747803969):0.00003692840898516871	(((((Taeniolethrinops_macrorhynchus:0.00011034835118328853	Taeniolethrinops_furcicauda:0.00010246301125490671):0.00012021047735426843	Taeniolethrinops_praeorbitalis:0.00008522179115308447):0.00021389730304342700	(Lethrinops_auritus:0.00008196022891833871	Lethrinops_lethrinus_Father:0.00019092945474143125):0.00006403230633999061):0.00005014690749834606	Lethrinops_albus:0.00012002962957557915):0.00004405951165136123	((Ctenopharynx_intermedius_1:0.00016576197458178452	Ctenopharynx_nitidus:0.00016444055959442366):0.00020247569513777623	(Buccochromis_nototaenia:0.00010140987705914272	Otopharynx_speciosus_1:0.00032312236658558590):0.00032673302504101175):0.00012734383644035489):0.00006343289817594552):0.00005224589670639895):0.00004048792552721548	(Aulonocara_stuartgranti_Father:0.00032009844170158161	((Lethrinops_gossei:0.00019415638650821122	((Lethrinops_sp_oliveri:0.00015885488320059837	Aulonocara_minutus:0.00012991535648960477):0.00007191791259417008	Alticorpus_macrocleithrum:0.00032602526413969419):0.00003868604467667800):0.00005761016498894324	(Aulonocara_yellow:0.00007954100620541746	Alticorpus_geoffreyi:0.00022846836955755159):0.00005300244570158600):0.00006865364929544007):0.00003972237351385587):0.00009793080805860051):0.00021251003802245295	(Nbrichardi:0.02417381451080827595	(((Rhamphochromis_longiceps:0.00016244084360593264	Rhamphochromis_woodi:0.00011507512783197088):0.00004699816205295679	Rhamphochromis_esox:0.00014162814574052789):0.00056089488189875686	((Placidochromis_electra:0.00006765086236604544	(Buccochromis_rhoadesii:0.00002873989256612520	(Copadichromis_trimaculatus:0.00025666085872321409	(((Hemitilapia_oxyrhynchus:0.00009825460903035627	(Mylochromis_melanotaenia:0.00013782245542906770	(Dimidiochromis_kiwinge:0.00019282301720072140	Tremitochranus_placodon:0.00008787812543169670):0.00005820524374347961):0.00006755043100598547):0.00003095906693964417	(((Stigmatochromis_guttatus:0.00020883473550379418	(Otopharynx_brooksi_nkhata:0.00017114246441202307	(Copadichromis_trewavasae:0.00006865727303265305	Stigmatochromis_modestus:0.00021287840875257351):0.00005509121852060299):0.00010162777503629573):0.00013813245636233503	(Protomelas_ornatus_1:0.00012353855863312397	Hemitaenichromis_spilopterus:0.00014599588940764828):0.00004266477123977498):0.00002596400631768323	((Otopharynx_lithobates:0.00022029965064987306	Chilotilapia_rhoadesii_1:0.00015773347631000906):0.00008410858968830492	((Otopharynx_tetrastigma:0.00034053029040364755	Placidochromis_johnstoni:0.00015254832555923497):0.00007803221543724991	((Nimbochromis_linni:0.00014660895015859365	(Nimbochromis_polystigma:0.00010918061057895152	Nimbochromis_livingstoni:0.00003721838782898278):0.00007758824894241000):0.00011458201204573593	(Dimidiochromis_compressiceps:0.00008990131062873338	(Dimidiochromis_strigatus:0.00001301843445297873	Dimidiochromis_dimidiatus:0.00008039206419799493):0.00007378761206831447):0.00023878884251778086):0.00008068426450482871):0.00005443863437415809):0.00004002709427274303):0.00003503060465686566):0.00004464873250701463	((Tyrannochromis_nigriventer:0.00027443301163700866	(Mylochromis_ericotaenia:0.00017636502644300211	Taeniochromis_holotaenia:0.00029019979608613412):0.00006628609996774319):0.00005186421542218097	(Champsochromis_caeruelus_1:0.00025744105721125165	Placidochromis_milomo:0.00026750041143830427):0.00007085604777068716):0.00004451318588816832):0.00010103360444043879):0.00008570503381611159):0.00015561718223824642):0.00011962293495950476	(((((Petrotilapia_genalutea:0.00011354917988674311	Metriaclima_zebra:0.00018594453028834674):0.00007767012507641016	Tropheops_tropheops:0.00029424283550009744):0.00006127524695228025	(Cynotilapia_afra:0.00011416646018327687	Cynotilapia_axelrodi:0.00019666974375969317):0.00006182949346224156):0.00007773371511389235	(Iodotropheus_sprengerae:0.00032398063491010639	Genyochromis_mento:0.00061984569564830952):0.00012719480818615593):0.00013142248912325765	(A_calliptera_Kingiri:0.00038658063639838113	(A_calliptera_Chizumulu:0.00021548670657831542	((((A_calliptera_Songwe_River:0.00011855273286612897	(A_calliptera_Mbaka_river_Female:0.00008692398713697086	(A_calliptera_Massoko_benthic:0.00019839307129624630	A_calliptera_Massoko_littoral:0.00015436342362106712):0.00011659246074787511):0.00006018455397118471):0.00009756944315019231	(A_calliptera_Salima_Father:0.00007932765221590759	(A_calliptera_Luwawa:0.00046723119175814368	A_calliptera_Bua:0.00051173848504184976):0.00009417866520273239):0.00008574324528846116):0.00004378455633708552	A_calliptera_North_Rukuru:0.00010002995512475758):0.00003294247855400726	((A_calliptera_Near_Kyela:0.00014325357429129858	A_calliptera_Enukweni:0.00048098315244479202):0.00007762488932489628	(A_calliptera_Chitimba:0.00010288345360296436	A_calliptera_South_Rukuru:0.00019095996109342540):0.00008570226132728539):0.00006063015823346385):0.00010321482631646120):0.00007485894908152863):0.00041755262450160442):0.00009194833385014312):0.00007905753832599821):0.00002161675247365835):0.00005480790461446195):0.00028110616922348011	Diplotaxodon_macrops_black_dorsal:0.00003343584612353898):0.00003889610261856497	(Pallidochromis_tokolosh:0.00018306025868130611	Diplotaxodon_white_back_similis:0.00006541240009791753):0.00004080423666064992):0.00002722879776185595	Diplotaxodon_ngulube:0.00017630569980289936):0.00000900735679094994):0.00005320599925761148	Diplotaxodon_macrops:0.00007252459873029062	Diplotaxodon_greenwoodi:0.00016935119327512590):0.0;
((((Diplotaxodon_limnothrissa:0.00011582661925730166	Diplotaxodon_macrops_black_dorsal:0.00007741719891688160):0.00004466083059011196	(((((Aulonocara_yellow:0.00011370310137332669	(Copadichromis_likomae:0.00024523573395567646	(Copadichromis_virginalis:0.00027906886112086926	Copadichromis_quadrimaculatus:0.00011867035704067228):0.00016354152960818566):0.00032685968214334613):0.00005132532227661725	(Lethrinops_longimanus_redhead:0.00021949293432331794	(Lethrinops_sp_oliveri:0.00018932623234754463	Aulonocara_minutus:0.00023620886381247930):0.00004607520225267530):0.00004327288256093005):0.00004167371296575120	(Alticorpus_geoffreyi:0.00026587963086427944	Alticorpus_macrocleithrum:0.00039326515748114055):0.00008878200390619476):0.00011162181338476779	(Lethrinops_gossei:0.00023289741591909279	(((Lethrinops_albus:0.00017772207466326640	(Placidochromis_longimanus_1:0.00021926203715581062	((Lethrinops_auritus:0.00013238012364208382	Lethrinops_lethrinus_Father:0.00013435903155820171):0.00007648701155395915	((Taeniolethrinops_furcicauda:0.00004195420759290685	Taeniolethrinops_praeorbitalis:0.00017799813226088208):0.00003683946469982855	Taeniolethrinops_macrorhynchus:0.00018084802760924860):0.00017884450703399565):0.00013517343936928896):0.00006359234761689937):0.00007897710964303121	((Mylochromis_anaphyrmus:0.00029753407143554537	(Otopharynx_speciosus_1:0.00012755787167624164	Buccochromis_nototaenia:0.00009227134487452935):0.00052912560082206677):0.00009465262350789722	(Ctenopharynx_intermedius_1:0.00024831210585491754	Ctenopharynx_nitidus:0.00011799810174226913):0.00022031199591027582):0.00014807369042422539):0.00005837762864270958	(Aulonocara_steveni:0.00027743041169265539	Aulonocara_stuartgranti_Father:0.00018711850867514433):0.00018288696290024613):0.00009660204237154812):0.00003401303220085207):0.00019315164990542987	(Nbrichardi:0.02569198277984924977	((((Genyochromis_mento:0.00039170590115761061	Iodotropheus_sprengerae:0.00028670423442056812):0.00011520919264160911	((Tropheops_tropheops:0.00028636127494740816	Petrotilapia_genalutea:0.00015865345154714264):0.00009837999957452133	((Cynotilapia_afra:0.00026290657547191674	Cynotilapia_axelrodi:0.00026445525932046796):0.00008599893296698208	Metriaclima_zebra:0.00038577324233262945):0.00008368715148394025):0.00003751363328392271):0.00038522985236699812	(((Placidochromis_electra:0.00003081754326271341	Buccochromis_rhoadesii:0.00002693402343242030):0.00002801667780646145	(Copadichromis_trimaculatus:0.00033674767618340216	((Placidochromis_johnstoni:0.00023940185418455797	(Dimidiochromis_dimidiatus:0.00011756889492144272	(Dimidiochromis_compressiceps:0.00008857247149811076	Dimidiochromis_strigatus:0.00011264814679460120):0.00011211949608590657):0.00017683888559486647):0.00008513196648127428	((((Mylochromis_ericotaenia:0.00018604771975899549	(((Mylochromis_melanotaenia:0.00011840819228197726	Otopharynx_tetrastigma:0.00025417521899769073):0.00006131410512233907	Stigmatochromis_modestus:0.00040402629488173463):0.00006217061514980792	Hemitilapia_oxyrhynchus:0.00008958974391403935):0.00005185067396748067):0.00003713463413819995	((Dimidiochromis_kiwinge:0.00018832133775944550	(Champsochromis_caeruelus_1:0.00024237642720055568	(Taeniochromis_holotaenia:0.00029696796566662921	Tyrannochromis_nigriventer:0.00025339370023959198):0.00003890829562666838):0.00006057685202074342):0.00006923638171047856	(Copadichromis_trewavasae:0.00014018633474391172	(Otopharynx_brooksi_nkhata:0.00018947846673776609	Stigmatochromis_guttatus:0.00015802545778120452):0.00010041337797826014):0.00013514522491327844):0.00006036910780505661):0.00002564719883960340	((Chilotilapia_rhoadesii_1:0.00032989840220118443	((Nimbochromis_linni:0.00028390170757433423	(Nimbochromis_livingstoni:0.00004878764739986816	Nimbochromis_polystigma:0.00002196530001087015):0.00019467978584345353):0.00022775613526091449	Otopharynx_lithobates:0.00020620556135142104):0.00005930375595034113):0.00008358473162963634	Hemitaenichromis_spilopterus:0.00011513840636125020):0.00003747496458880980):0.00003442056238717677	((Protomelas_ornatus_1:0.00016843557139055982	Placidochromis_milomo:0.00038891406996183165):0.00007752257025799357	Tremitochranus_placodon:0.00011717455988264795):0.00006317801110217639):0.00003170090106884144):0.00010711340047112847):0.00014377877972618629):0.00031498254402460472	(A_calliptera_Kingiri:0.00024652298371486130	((A_calliptera_Massoko_littoral:0.00014338389589954638	A_calliptera_Massoko_benthic:0.00015930079885193433):0.00019266089609814869	(A_calliptera_Chitimba:0.00008442763054358633	((A_calliptera_North_Rukuru:0.00010401480659982748	((A_calliptera_Songwe_River:0.00012156701645128871	(A_calliptera_Chizumulu:0.00015353624795961922	A_calliptera_Luwawa:0.00035179297754492448):0.00003684504809558857):0.00006008224613202340	(A_calliptera_Salima_Father:0.00012780354543229277	((A_calliptera_Enukweni:0.00054104824847061347	A_calliptera_Near_Kyela:0.00018724411558483452):0.00008757277914220706	A_calliptera_Mbaka_river_Female:0.00006561285003197449):0.00010799743461326655):0.00002207977436226127):0.00009996678304079164):0.00002915857898650934	(A_calliptera_Bua:0.00040007894807676792	A_calliptera_South_Rukuru:0.00014408115776099527):0.00009813036085171363):0.00006702403922325747):0.00012500367793013358):0.00016998631342101143):0.00042831329880138597):0.00010767785787015644):0.00010019317740341281	((Rhamphochromis_woodi:0.00008778852345457635	Rhamphochromis_esox:0.00010854312662358066):0.00006982534697955704	Rhamphochromis_longiceps:0.00012018651787858735):0.00053864935906875020):0.00006037157858860770):0.00007821183243614680):0.00036166907324774631):0.00004048649116398095	(Diplotaxodon_macrops:0.00007708918166381745	Pallidochromis_tokolosh:0.00014664935089153699):0.00008154448362655759):0.00005795719434358880	(Diplotaxodon_ngulube:0.00011573080173877119	Diplotaxodon_white_back_similis:0.00016024082925348223):0.00007236988988016757	Diplotaxodon_greenwoodi:0.00034713660666631566):0.0;
(((Diplotaxodon_white_back_similis:0.00015621495273848376	((((Nbrichardi:0.02493823453788308886	((Rhamphochromis_woodi:0.00011293093530568672	(Rhamphochromis_esox:0.00002840155692925654	Rhamphochromis_longiceps:0.00007425652403457953):0.00004991637333800774):0.00059842415160187490	((((Buccochromis_rhoadesii:0.00004792035272696670	Copadichromis_trimaculatus:0.00028653743275241443):0.00002967928889293953	(Otopharynx_tetrastigma:0.00074357632576233293	(Taeniochromis_holotaenia:0.00025094444521975957	(((Stigmatochromis_modestus:0.00015610060429808740	(Otopharynx_brooksi_nkhata:0.00013887565077182944	Stigmatochromis_guttatus:0.00015519339388892698):0.00008463615806544645):0.00009908968280635929	(Otopharynx_lithobates:0.00016573529655673514	Copadichromis_trewavasae:0.00011468612717473094):0.00007151793620594117):0.00006988128218873560	(((Dimidiochromis_kiwinge:0.00025760757991256082	(((Dimidiochromis_dimidiatus:0.00018191721534905478	Dimidiochromis_strigatus:0.00007560721335972023):0.00004668651656005614	Dimidiochromis_compressiceps:0.00014798706043165098):0.00024852584411304859	((Nimbochromis_linni:0.00023822119295680873	Nimbochromis_livingstoni:0.00027068099267985491):0.00018982481799216622	Nimbochromis_polystigma:0.00014276928966419603):0.00016203109047568517):0.00006448223089257033):0.00004699890674507694	(Tyrannochromis_nigriventer:0.00035352323691611505	(Hemitaenichromis_spilopterus:0.00012345230936860712	(((Placidochromis_milomo:0.00031747654691577772	Protomelas_ornatus_1:0.00015764311114724688):0.00006193518182395388	Chilotilapia_rhoadesii_1:0.00022777109091158930):0.00007017265383032536	Placidochromis_johnstoni:0.00035699656696679637):0.00003096165770032426):0.00004255167811786642):0.00006396543817983205):0.00005117069100449419	((Hemitilapia_oxyrhynchus:0.00009554509981077071	Mylochromis_ericotaenia:0.00017643216397443241):0.00007578115907703679	(Tremitochranus_placodon:0.00019827538941256720	(Champsochromis_caeruelus_1:0.00023486496619944919	Mylochromis_melanotaenia:0.00010820332446582802):0.00004132244971415363):0.00006061290800785563):0.00004589431534822549):0.00006713141173269543):0.00003438237100628780):0.00007959065777700562):0.00018002925816739413):0.00006442092195987544	Placidochromis_electra:0.00008795233285020225):0.00011342933531590177	((A_calliptera_Enukweni:0.00071551049627934134	((A_calliptera_Songwe_River:0.00019908149374144791	(((A_calliptera_South_Rukuru:0.00011776869063233865	((A_calliptera_Chitimba:0.00014230523912160553	(A_calliptera_Kingiri:0.00043303462524678062	((A_calliptera_Massoko_benthic:0.00000126600579251451	A_calliptera_Massoko_littoral:0.00000126600579251451):0.00066816227200041224	A_calliptera_Near_Kyela:0.00014189107668788979):0.00007190832223768452):0.00006108087735919933):0.00005895930853560669	A_calliptera_Chizumulu:0.00030673388541779074):0.00007287188569813488):0.00005321776892943178	(A_calliptera_Luwawa:0.00064799674634103462	(A_calliptera_Bua:0.00062139757306677913	A_calliptera_Salima_Father:0.00011044965533901607):0.00010300875923877831):0.00019596590203160337):0.00006922176788766743	A_calliptera_North_Rukuru:0.00017784301427223659):0.00005307542089809658):0.00004999332667499252	A_calliptera_Mbaka_river_Female:0.00014100831544441091):0.00008269487757522159):0.00028544252381642178	((Iodotropheus_sprengerae:0.00059754146042837516	Genyochromis_mento:0.00031949031644475177):0.00008944107594273351	(Tropheops_tropheops:0.00024376144105048910	((Metriaclima_zebra:0.00023545457377667004	(Cynotilapia_axelrodi:0.00026185488791278513	Cynotilapia_afra:0.00020565160385794916):0.00008627120112165496):0.00011335736731737483	Petrotilapia_genalutea:0.00022583438728702960):0.00006047462075860063):0.00006684021071321213):0.00015003389427955402):0.00011477221008670693):0.00013219168517663649):0.00007189551917934985):0.00006054920202064033	(((Aulonocara_steveni:0.00016805379638383872	Aulonocara_stuartgranti_Father:0.00029661108879733251):0.00011238533570588312	(((((Aulonocara_yellow:0.00017001912655470363	Alticorpus_geoffreyi:0.00020459942172911498):0.00006915822393766326	(Aulonocara_minutus:0.00017805814500667719	(Lethrinops_longimanus_redhead:0.00026533122736214181	Lethrinops_sp_oliveri:0.00009674214010793542):0.00006021376352472722):0.00005410188323138513):0.00005464195190417170	Alticorpus_macrocleithrum:0.00044814271393409642):0.00003592795655689544	Lethrinops_gossei:0.00017406411809658474):0.00006713402925543202	(((Lethrinops_auritus:0.00018750659784667125	((Mylochromis_anaphyrmus:0.00029378200655282483	Placidochromis_longimanus_1:0.00039563435182159639):0.00004368042305437773	((Buccochromis_nototaenia:0.00027228659013780419	Otopharynx_speciosus_1:0.00032996912998158149):0.00021238479841377041	(Ctenopharynx_intermedius_1:0.00019716872455292965	Ctenopharynx_nitidus:0.00010114932317292984):0.00023302029435392534):0.00006783841823715537):0.00007793307712617045):0.00003179231690833773	(Taeniolethrinops_macrorhynchus:0.00015265541625148599	(Taeniolethrinops_furcicauda:0.00011394248292914473	Taeniolethrinops_praeorbitalis:0.00011405204182093156):0.00019575954061680121):0.00016500611507536356):0.00006155133563533563	(Lethrinops_albus:0.00014728499158354170	Lethrinops_lethrinus_Father:0.00016238949863475971):0.00006737047130147193):0.00008086892784117971):0.00001812419031116613):0.00009924214415182872	((Copadichromis_likomae:0.00024559109344856359	Copadichromis_quadrimaculatus:0.00013697404505881857):0.00003359838322720701	Copadichromis_virginalis:0.00022492641866483061):0.00017891404526841704):0.00024817532146412230):0.00028286145263637974	Diplotaxodon_macrops_black_dorsal:0.00004122719369530931):0.00004318914095393733	(Diplotaxodon_limnothrissa:0.00007536834360294179	Pallidochromis_tokolosh:0.00012492034282156420):0.00002488087506528785):0.00005134564001750646):0.00005770020738483501	Diplotaxodon_ngulube:0.00012621291973949922):0.00003015435510820843	Diplotaxodon_macrops:0.00005561042772468937	Diplotaxodon_greenwoodi:0.00025650312408594919):0.0;
((Diplotaxodon_limnothrissa:0.00004041168399681470	(Pallidochromis_tokolosh:0.00008624255127069338	(((Diplotaxodon_white_back_similis:0.00007388340703175628	Diplotaxodon_ngulube:0.00030262775418599624):0.00003636602053983581	Diplotaxodon_macrops_black_dorsal:0.00005209304732276689):0.00002563942243331031	Diplotaxodon_macrops:0.00008331603880197854):0.00001907067467975814):0.00002721974877366567):0.00003367553069850490	(((((Lethrinops_longimanus_redhead:0.00009823420427851260	(Mylochromis_anaphyrmus:0.00031274118274405015	(Lethrinops_albus:0.00009583814850252283	((Lethrinops_auritus:0.00015639741156271572	(Lethrinops_lethrinus_Father:0.00016954326314701942	(Taeniolethrinops_macrorhynchus:0.00011217524147564406	(Taeniolethrinops_praeorbitalis:0.00008564394901322637	Taeniolethrinops_furcicauda:0.00003519751920946397):0.00002331024774759603):0.00030120091000777953):0.00010793043404789147):0.00004957518908291471	Placidochromis_longimanus_1:0.00013577450440710567):0.00004141729848429543):0.00006746356756796297):0.00002170166459512259):0.00004520994492424736	((Aulonocara_minutus:0.00015145637435203327	(Alticorpus_geoffreyi:0.00022086008102610309	Aulonocara_yellow:0.00007526875237204029):0.00005911352675995782):0.00003853831103100567	(Aulonocara_stuartgranti_Father:0.00016159574572120394	Aulonocara_steveni:0.00027170918199134980):0.00017385794452508092):0.00003435470899445070):0.00004542631646001543	(Lethrinops_gossei:0.00020497806331544531	(Lethrinops_sp_oliveri:0.00013857662922184399	Alticorpus_macrocleithrum:0.00024125707167366398):0.00003241310580947963):0.00009282485369621809):0.00005034295697650963	(((Ctenopharynx_intermedius_1:0.00017902834957680833	Ctenopharynx_nitidus:0.00010619144531319726):0.00020218638377939789	((Copadichromis_likomae:0.00017938821049590667	Copadichromis_quadrimaculatus:0.00009769575760821280):0.00009534867667381287	Copadichromis_virginalis:0.00008334210840190842):0.00010804506688191732):0.00006255310436191173	(Buccochromis_nototaenia:0.00021157480792366877	Otopharynx_speciosus_1:0.00025245765315773730):0.00047591576155777467):0.00006226744930732077):0.00011119862648565781	(Nbrichardi:0.02542996632865538245	((Buccochromis_rhoadesii:0.00004466908312015615	((Copadichromis_trimaculatus:0.00014690712485527200	(((((Copadichromis_trewavasae:0.00010707648916289051	(Protomelas_ornatus_1:0.00014737105466556774	(Placidochromis_milomo:0.00037185868042979370	Placidochromis_johnstoni:0.00037561178390721814):0.00005581101211105697):0.00006546017955850717):0.00003363435758499755	(Otopharynx_lithobates:0.00046167131193241884	Chilotilapia_rhoadesii_1:0.00018076144164949257):0.00009345731023765422):0.00005069992806185630	(Hemitaenichromis_spilopterus:0.00012000201440283650	((((((Dimidiochromis_dimidiatus:0.00005807366023513031	Dimidiochromis_strigatus:0.00002646256421141179):0.00010817234566365501	Dimidiochromis_compressiceps:0.00008170999806246754):0.00013968096103079953	Dimidiochromis_kiwinge:0.00026674904155476027):0.00007576132020696188	((Stigmatochromis_modestus:0.00019327709845944418	Stigmatochromis_guttatus:0.00019901567711429107):0.00006117168285560492	((Nimbochromis_polystigma:0.00001224363413455978	Nimbochromis_linni:0.00011721281130778601):0.00005403700230300423	Nimbochromis_livingstoni:0.00009178944353224919):0.00011802128878144175):0.00004704893723167321):0.00004991527422368536	((Champsochromis_caeruelus_1:0.00016148995827687936	Taeniochromis_holotaenia:0.00020741434137536759):0.00007957931765196260	(Otopharynx_brooksi_nkhata:0.00010413558104607552	Tyrannochromis_nigriventer:0.00020715074451540074):0.00007105376099719655):0.00004699236038423988):0.00003807914298593295	Hemitilapia_oxyrhynchus:0.00009077923684603373):0.00002991880918118252):0.00002501159088286059):0.00004724212601816414	(Otopharynx_tetrastigma:0.00032116149812186172	(Mylochromis_melanotaenia:0.00004884844606534394	Tremitochranus_placodon:0.00007912750893940981):0.00012449202154805067):0.00007269359229174074):0.00003408232382634110	Mylochromis_ericotaenia:0.00013989903395309402):0.00011448743575858251):0.00020973932985434853	Placidochromis_electra:0.00005410874672686952):0.00006827315821707657):0.00003503251132512213	(((Cynotilapia_afra:0.00009805738047290493	((Iodotropheus_sprengerae:0.00028507335693173981	(Tropheops_tropheops:0.00014178662289124604	(Genyochromis_mento:0.00029584015907669893	Cynotilapia_axelrodi:0.00031267787894081870):0.00006679098046271947):0.00007913613135115213):0.00009361273441159909	(Metriaclima_zebra:0.00025528882374926872	Petrotilapia_genalutea:0.00013614169175627818):0.00005823150494580283):0.00009398427223211688):0.00008672777793187878	(((A_calliptera_Bua:0.00065978476652923685	A_calliptera_Salima_Father:0.00015330498747013942):0.00008468304280819705	((A_calliptera_Kingiri:0.00021179197733795367	(A_calliptera_Mbaka_river_Female:0.00014193951730129522	(A_calliptera_Massoko_benthic:0.00041477909426437110	A_calliptera_Massoko_littoral:0.00004982599339414879):0.00012333213432262231):0.00011383142216839333):0.00008276429083811760	((A_calliptera_Enukweni:0.00051803218517058511	A_calliptera_North_Rukuru:0.00023747503297878337):0.00011395339077945224	(A_calliptera_Near_Kyela:0.00014814553787072075	(A_calliptera_Chitimba:0.00004963974823714950	A_calliptera_Songwe_River:0.00008534112937021260):0.00004810054683908905):0.00006419530278085565):0.00008354887124324876):0.00015073296275904609):0.00009027616341677268	(A_calliptera_Luwawa:0.00062374877815399668	(A_calliptera_South_Rukuru:0.00015813394800821568	A_calliptera_Chizumulu:0.00028577949111715102):0.00013026353476478682):0.00007675838123789512):0.00015281115726355982):0.00007808528574626761	(Rhamphochromis_longiceps:0.00004628275191643595	(Rhamphochromis_esox:0.00013650297055929205	Rhamphochromis_woodi:0.00003592876644808097):0.00001167462650053552):0.00053590384349632401):0.00006055107124388499):0.00008102838827729553):0.00007201396219649207):0.00015244843837652303	Diplotaxodon_greenwoodi:0.00012340522163342875):0.0;
(((Diplotaxodon_white_back_similis:0.00008392668977699439	(Diplotaxodon_ngulube:0.00016686034392716546	Pallidochromis_tokolosh:0.00020430527734691074):0.00007292959934618885):0.00010909392816012136	(Diplotaxodon_macrops:0.00003384417143497364	(Diplotaxodon_limnothrissa:0.00005451393234184518	((((Aulonocara_yellow:0.00014556612011917009	Lethrinops_longimanus_redhead:0.00016887773311575444):0.00003349900647836853	((Lethrinops_gossei:0.00019649049832227536	Alticorpus_macrocleithrum:0.00035713516628367847):0.00004618779175293604	((Alticorpus_geoffreyi:0.00016947627455275887	(Aulonocara_stuartgranti_Father:0.00022476748559274669	Aulonocara_steveni:0.00034310491999539519):0.00011376458609762561):0.00006223173877008269	(Lethrinops_sp_oliveri:0.00019039771765426525	(Mylochromis_anaphyrmus:0.00017774707059424791	Aulonocara_minutus:0.00014088076966536770):0.00005927548319604263):0.00003714918591984134):0.00002137158456051390):0.00004789062751104786):0.00006108908699180753	(((Copadichromis_virginalis:0.00013142744352582711	(Copadichromis_likomae:0.00013824417948017198	Copadichromis_quadrimaculatus:0.00018292961255855783):0.00006183728326627778):0.00011546754315056963	(Buccochromis_rhoadesii:0.00003654058645674310	(Otopharynx_speciosus_1:0.00038724698115988641	Buccochromis_nototaenia:0.00027690126991421654):0.00016789525530552725):0.00009936839430830595):0.00003442272330899423	(((Lethrinops_auritus:0.00007224691011714075	Lethrinops_lethrinus_Father:0.00024234775545536405):0.00006830399375352145	Placidochromis_longimanus_1:0.00039631204824756210):0.00006323977737671474	((Ctenopharynx_nitidus:0.00009037959594853225	Ctenopharynx_intermedius_1:0.00019691762802252007):0.00020745649531132775	((Taeniolethrinops_praeorbitalis:0.00009336493302964459	(Taeniolethrinops_furcicauda:0.00003849947543521218	Taeniolethrinops_macrorhynchus:0.00001946388024652794):0.00012251551031527261):0.00026740854968087792	Lethrinops_albus:0.00014898971486829621):0.00004889065337813335):0.00002586189407066604):0.00003137297990139160):0.00003741120999330098):0.00008541368462651789	((((((A_calliptera_South_Rukuru:0.00013010383420180123	(((A_calliptera_Chitimba:0.00008379636694664508	A_calliptera_Enukweni:0.00040679256016183885):0.00023382539589410022	(A_calliptera_Kingiri:0.00037888861774606212	(A_calliptera_Mbaka_river_Female:0.00014172082971580449	(A_calliptera_Massoko_littoral:0.00004274486322521612	A_calliptera_Massoko_benthic:0.00024621519697875892):0.00020734800755467866):0.00010828595562542659):0.00010975303886870371):0.00008338719206959407	A_calliptera_Chizumulu:0.00015559588447430341):0.00004164945377313539):0.00005716315339154196	((A_calliptera_Near_Kyela:0.00015503594594550312	A_calliptera_Songwe_River:0.00007852869589965437):0.00007054337876797704	((A_calliptera_Salima_Father:0.00027380830182648970	A_calliptera_North_Rukuru:0.00007961371202954935):0.00003986252845809517	(A_calliptera_Luwawa:0.00052730590639686245	A_calliptera_Bua:0.00059368518691927199):0.00010360224404978200):0.00004610597501481335):0.00008515287216948080):0.00010178170726132608	((Genyochromis_mento:0.00034580287530669353	(Metriaclima_zebra:0.00036660546901614443	Petrotilapia_genalutea:0.00022954260508652741):0.00006654686815165578):0.00005308442802022804	(((Tropheops_tropheops:0.00032003047368257332	Iodotropheus_sprengerae:0.00022018908334240210):0.00007179049877767116	Cynotilapia_axelrodi:0.00035991982073815858):0.00005653669068241914	Cynotilapia_afra:0.00012214122171558619):0.00002748424793207782):0.00006820932259109866):0.00009231770354477534	((((Copadichromis_trimaculatus:0.00012747821904500849	Mylochromis_ericotaenia:0.00008173496490664223):0.00003846385715098801	(Placidochromis_milomo:0.00028497815202148098	(Placidochromis_johnstoni:0.00017988414643335592	Hemitaenichromis_spilopterus:0.00014577441977983556):0.00007219169732690543):0.00004699208902727816):0.00002576034828898668	(((((Hemitilapia_oxyrhynchus:0.00005549379287446699	((Dimidiochromis_strigatus:0.00006247985787558884	(Dimidiochromis_dimidiatus:0.00006539426858009854	Dimidiochromis_compressiceps:0.00005834948187163293):0.00005326019709073140):0.00022558699002498450	Chilotilapia_rhoadesii_1:0.00017964919036338238):0.00003072336352995154):0.00003824775188985307	(Tremitochranus_placodon:0.00005509772274135743	Otopharynx_tetrastigma:0.00018994053543090452):0.00004787767153517235):0.00005790505253436965	((Champsochromis_caeruelus_1:0.00023713796167865427	Dimidiochromis_kiwinge:0.00020705952986945427):0.00006912676476113383	((((Otopharynx_brooksi_nkhata:0.00019367108769158205	Stigmatochromis_guttatus:0.00012602337805609547):0.00006716216893557224	Tyrannochromis_nigriventer:0.00026127052180459093):0.00004676048829282180	Otopharynx_lithobates:0.00016561449958392039):0.00003387818439131620	Mylochromis_melanotaenia:0.00010720137062081033):0.00004617871916562755):0.00004098184740408297):0.00003536646898142677	((Taeniochromis_holotaenia:0.00022013689387731191	(Stigmatochromis_modestus:0.00010513235088487505	Protomelas_ornatus_1:0.00014482766075000274):0.00004118244048933886):0.00005093070624817288	(Nimbochromis_polystigma:0.00007483852783921981	(Nimbochromis_linni:0.00013731602629684712	Nimbochromis_livingstoni:0.00003291896568219739):0.00006296153977234803):0.00006620989997541830):0.00002619569789276679):0.00002820500024014934	Copadichromis_trewavasae:0.00012580666459050235):0.00003626116604952428):0.00019905439544772849	Placidochromis_electra:0.00002534872075849322):0.00013962995991355142):0.00005941769373044531	(Rhamphochromis_longiceps:0.00004308901280587623	(Rhamphochromis_woodi:0.00000951774134839684	Rhamphochromis_esox:0.00010249339161782019):0.00002505467488282209):0.00047184741572060986):0.00002926913340526371	Nbrichardi:0.02264619407873909307):0.00003438557900384245):0.00016338933639420942):0.00002881109162453840):0.00004557464292325446):0.00006928428071190017	Diplotaxodon_macrops_black_dorsal:0.00004880122378037149	Diplotaxodon_greenwoodi:0.00003446429454310771):0.0;
((Diplotaxodon_ngulube:0.00021475992187514243	Diplotaxodon_white_back_similis:0.00015280902453558668):0.00015940668273937495	(((Diplotaxodon_macrops_black_dorsal:0.00013326164845549955	Diplotaxodon_macrops:0.00024484207032865278):0.00009836913138669149	(((((Rhamphochromis_esox:0.00017300095044109722	Rhamphochromis_longiceps:0.00017003803962081858):0.00014757932367944580	Rhamphochromis_woodi:0.00021486159232604786):0.00121748052424202236	Nbrichardi:0.04046542066043250924):0.00051240704941126934	((Cynotilapia_axelrodi:0.00120397298812263752	((((Cynotilapia_afra:0.00055981330286887065	(Petrotilapia_genalutea:0.00105301512212659836	Genyochromis_mento:0.00100740808080021895):0.00025859068787492114):0.00039963815461721569	Metriaclima_zebra:0.00026670393286956461):0.00011666913514210931	Tropheops_tropheops:0.00135549624397462510):0.00022074646143083421	Iodotropheus_sprengerae:0.00117112586899680514):0.00026052349021003909):0.00026315030300612450	((A_calliptera_Songwe_River:0.00028870169326929585	A_calliptera_Chizumulu:0.00041237015673026788):0.00021546537238421195	(((A_calliptera_North_Rukuru:0.00038570635673801048	(((A_calliptera_Salima_Father:0.00034671670599911237	(A_calliptera_Bua:0.00121704596985830037	A_calliptera_Chitimba:0.00033882291899909770):0.00022164248168440797):0.00014534615361383018	(A_calliptera_South_Rukuru:0.00001228949581817628	A_calliptera_Enukweni:0.00003985831628913718):0.00047992798467522764):0.00017430668593355669	A_calliptera_Luwawa:0.00021109540968874331):0.00011767876322504860):0.00018516611759374576	((A_calliptera_Massoko_littoral:0.00001387600502949027	A_calliptera_Massoko_benthic:0.00002513902027945406):0.00148901708557047240	A_calliptera_Near_Kyela:0.00032509544115306630):0.00019523591737715808):0.00037303305309359001	(A_calliptera_Kingiri:0.00032971111198166700	A_calliptera_Mbaka_river_Female:0.00034788500423241269):0.00085232598266276683):0.00019237974997738449):0.00075108569957626429):0.00073202725005319809):0.00051228246299359125	(((Diplotaxodon_limnothrissa:0.00051906957742867241	Lethrinops_sp_oliveri:0.00033877570749583750):0.00014908626119663869	(((((Alticorpus_geoffreyi:0.00090180562783441455	(Aulonocara_steveni:0.00046130649065721785	Aulonocara_stuartgranti_Father:0.00064509466204794590):0.00058468464079966336):0.00045887467070133980	Ctenopharynx_intermedius_1:0.00069185440306681755):0.00038853487187578956	(Copadichromis_quadrimaculatus:0.00045789468905470146	Lethrinops_gossei:0.00074549384234295088):0.00026898354798742088):0.00026088427048144179	Lethrinops_longimanus_redhead:0.00057290449027450540):0.00038728172065723772	(Aulonocara_minutus:0.00024449563820426619	((((((Ctenopharynx_nitidus:0.00032460825795808615	Copadichromis_likomae:0.00023141751315553460):0.00017370113997592951	((Mylochromis_ericotaenia:0.00050356665057595530	(Taeniochromis_holotaenia:0.00094660348876522053	Tyrannochromis_nigriventer:0.00114645257781119999):0.00033984753836179893):0.00017739046032789091	(Copadichromis_trewavasae:0.00054080719337279057	Stigmatochromis_modestus:0.00086943577170315971):0.00017846025809743592):0.00015564721250468786):0.00012942056862054593	(((Champsochromis_caeruelus_1:0.00082179668283689203	Dimidiochromis_dimidiatus:0.00042043533510400410):0.00037908456530168363	(Dimidiochromis_strigatus:0.00033173673712464687	Dimidiochromis_compressiceps:0.00074179399362328058):0.00047221960602836786):0.00034191363525008328	Lethrinops_auritus:0.00026749114305133062):0.00013527112287168316):0.00013323811249297328	(((Otopharynx_speciosus_1:0.00028972820301629654	Buccochromis_rhoadesii:0.00039334507945883889):0.00025718395097391124	Buccochromis_nototaenia:0.00051113956997703234):0.00047014457287112622	(((Hemitilapia_oxyrhynchus:0.00036271143362393693	((Tremitochranus_placodon:0.00019418531803624142	Mylochromis_melanotaenia:0.00012850343362045684):0.00053346787738123020	Otopharynx_tetrastigma:0.00096073678706447415):0.00020402629126044930):0.00014285737515752609	(((Nimbochromis_livingstoni:0.00040941893229920793	Nimbochromis_polystigma:0.00018589386334843990):0.00013994612491548305	Nimbochromis_linni:0.00030181054400130734):0.00033044264419483752	((Placidochromis_longimanus_1:0.00028826672947200171	Placidochromis_electra:0.00074334767116125027):0.00017535063976543118	(Stigmatochromis_guttatus:0.00085540660798524111	Hemitaenichromis_spilopterus:0.00035752877328172622):0.00018717677620179796):0.00025053516039446911):0.00013651517565446315):0.00013306120576656093	(((Otopharynx_brooksi_nkhata:0.00082257593203213873	Chilotilapia_rhoadesii_1:0.00055144158402689624):0.00025578006741608291	(Protomelas_ornatus_1:0.00037305412942816160	Lethrinops_albus:0.00037845967777645274):0.00007750117331531169):0.00017148302377330152	((Lethrinops_lethrinus_Father:0.00066120735332929098	Dimidiochromis_kiwinge:0.00066748861694142269):0.00021758172825075468	((Otopharynx_lithobates:0.00069392688667953100	Placidochromis_milomo:0.00070376633271969228):0.00013297085329119884	Copadichromis_trimaculatus:0.00093137363745758009):0.00011212125250541835):0.00012597201708057322):0.00015313649187270815):0.00013214293457921382):0.00010122672609285756):0.00008793410622817090	(Aulonocara_yellow:0.00053632031622964204	Copadichromis_virginalis:0.00050738327198060766):0.00018301230290591647):0.00050623630468338092	(Alticorpus_macrocleithrum:0.00043234664011838452	(Mylochromis_anaphyrmus:0.00041240678445844127	Placidochromis_johnstoni:0.00110081662713401801):0.00015927293161725598):0.00013189607731525378):0.00007111805676748228):0.00020348670331659879):0.00012520491228490706):0.00018094805274356952	((Taeniolethrinops_furcicauda:0.00040325406579725612	Taeniolethrinops_praeorbitalis:0.00033898328979809573):0.00025173943219853419	Taeniolethrinops_macrorhynchus:0.00038960442352742748):0.00038013353592149642):0.00023546340526112291):0.00025402137653998902):0.00004754852325775150	Pallidochromis_tokolosh:0.00045807660477345389):0.00014935378591310436	Diplotaxodon_greenwoodi:0.00053719921494553861):0.0;
(Diplotaxodon_white_back_similis:0.00015294312583369747	(Diplotaxodon_limnothrissa:0.00007261664521955595	(((((((((((Placidochromis_electra:0.00028420315589199036	(Mylochromis_anaphyrmus:0.00024120856777702759	(Ctenopharynx_nitidus:0.00017227670470533330	Ctenopharynx_intermedius_1:0.00013282622884508799):0.00009373993108138318):0.00004943060254902273):0.00005713186426627284	((Mylochromis_ericotaenia:0.00050739460205654285	Champsochromis_caeruelus_1:0.00043846554318193094):0.00008761146605681362	(((Stigmatochromis_guttatus:0.00035057426422557396	(Stigmatochromis_modestus:0.00041172360887186749	Otopharynx_brooksi_nkhata:0.00029011957559938969):0.00011982719513890183):0.00008718785357190946	(Taeniochromis_holotaenia:0.00040915424290944533	(Copadichromis_trewavasae:0.00022169118560701152	((Buccochromis_rhoadesii:0.00016831894657679501	Buccochromis_nototaenia:0.00032862957041291280):0.00040359196833935902	Otopharynx_speciosus_1:0.00028356524520026862):0.00019784624625144480):0.00006122790374323723):0.00004906978840975177):0.00005868870888316542	(Otopharynx_tetrastigma:0.00039683999812214002	(Protomelas_ornatus_1:0.00019151301687140746	Chilotilapia_rhoadesii_1:0.00042707386425832759):0.00014185162434558681):0.00003725138295103506):0.00004526459841300021):0.00002219231966084207):0.00004482125654810435	((Otopharynx_lithobates:0.00022149985896372510	(Lethrinops_albus:0.00016096528443904472	(Tremitochranus_placodon:0.00025198525628501863	Mylochromis_melanotaenia:0.00020937495232216640):0.00015393003074915321):0.00003150883702299544):0.00003826552408317594	((((Hemitilapia_oxyrhynchus:0.00013016543513294775	((Nimbochromis_polystigma:0.00018068680718606102	(Nimbochromis_linni:0.00023868245819777995	Nimbochromis_livingstoni:0.00033763694092840923):0.00015115198487739947):0.00012189355702986382	(Dimidiochromis_compressiceps:0.00021768513899456527	(Dimidiochromis_dimidiatus:0.00012585658988916148	Dimidiochromis_strigatus:0.00012554976415885048):0.00016576716584454419):0.00030673235923791312):0.00007377391187992656):0.00003704202845794899	((Dimidiochromis_kiwinge:0.00046133210327390983	Tyrannochromis_nigriventer:0.00081871147269996962):0.00008995459084382338	Placidochromis_longimanus_1:0.00023231345223316535):0.00004322793519472529):0.00004453654202224600	(Lethrinops_auritus:0.00010605661080303344	Lethrinops_lethrinus_Father:0.00018874864845563275):0.00012514614988659741):0.00004465980656782127	(Placidochromis_johnstoni:0.00015700440221230841	(Placidochromis_milomo:0.00084048885434495808	Hemitaenichromis_spilopterus:0.00020214887863219305):0.00003540309587842307):0.00007328144922412406):0.00005709468186213513):0.00002379590015035061):0.00003125549736907964	((Alticorpus_macrocleithrum:0.00019061598401139059	(Lethrinops_sp_oliveri:0.00016343479064548290	Aulonocara_minutus:0.00009711648424436895):0.00004865407581778810):0.00004748472191094103	(Taeniolethrinops_macrorhynchus:0.00028664001289364926	(Taeniolethrinops_praeorbitalis:0.00019738268705075178	Taeniolethrinops_furcicauda:0.00014145325365146476):0.00007199006420865605):0.00012890548568785179):0.00003742592962022594):0.00003395990146356440	((Copadichromis_virginalis:0.00012705920904591895	Copadichromis_likomae:0.00012200433511042479):0.00008074624764362540	(Copadichromis_quadrimaculatus:0.00005635122013735109	Copadichromis_trimaculatus:0.00048072896920036936):0.00004978590759382944):0.00011305259191386151):0.00004790329071876694	((Aulonocara_steveni:0.00031838530849884748	Aulonocara_stuartgranti_Father:0.00030824614022072113):0.00020612516888980330	((Alticorpus_geoffreyi:0.00028471130573788249	Aulonocara_yellow:0.00014604192395098017):0.00004189473970925146	(Lethrinops_gossei:0.00011844504776782982	Lethrinops_longimanus_redhead:0.00013188089454084110):0.00004677476837759309):0.00003815628137804701):0.00005709834247069248):0.00007358617215145829	Nbrichardi:0.03437256318901122515):0.00004036820310889468	(((Metriaclima_zebra:0.00059435585811914461	(Cynotilapia_afra:0.00039547130420597134	Tropheops_tropheops:0.00023046971594112522):0.00004729753040629695):0.00007879977245062686	(Genyochromis_mento:0.00047068105708905872	(Iodotropheus_sprengerae:0.00072274716395194733	(Petrotilapia_genalutea:0.00062285190419543077	Cynotilapia_axelrodi:0.00037360527448373153):0.00012351717667709539):0.00008881086896066366):0.00004548036975370890):0.00023204869984269191	(A_calliptera_Kingiri:0.00025220721150203350	(((A_calliptera_Enukweni:0.00006025642772723366	A_calliptera_Chitimba:0.00008706259855571743):0.00010307632784063451	(A_calliptera_South_Rukuru:0.00014444857797856739	A_calliptera_Luwawa:0.00030991083974230173):0.00007584787539385964):0.00010167138434340612	((A_calliptera_Bua:0.00088615160809918196	((A_calliptera_Songwe_River:0.00022390773962514447	A_calliptera_North_Rukuru:0.00021674328603885212):0.00006751104222857311	((A_calliptera_Chizumulu:0.00019376456000201288	(A_calliptera_Massoko_benthic:0.00000134071868266669	A_calliptera_Massoko_littoral:0.00000134071868266669):0.00061155111354012945):0.00012810678097763568	(A_calliptera_Mbaka_river_Female:0.00009653557132084206	A_calliptera_Near_Kyela:0.00012585177626878871):0.00011550328500113694):0.00007433801447888331):0.00009484660444720775):0.00010647511200615329	A_calliptera_Salima_Father:0.00012341733878488867):0.00006302431906925215):0.00011244384923030945):0.00033813181272498224):0.00015884209338027212):0.00009995406444173401	(Rhamphochromis_longiceps:0.00016175344620999416	(Rhamphochromis_esox:0.00013826340975609745	Rhamphochromis_woodi:0.00016369634276793314):0.00010883544499066552):0.00061540077057981057):0.00026603412768271353	Diplotaxodon_macrops_black_dorsal:0.00007621095565530613):0.00009382124660394069	(Diplotaxodon_macrops:0.00014243651494099131	(Pallidochromis_tokolosh:0.00009002249492308849	Diplotaxodon_ngulube:0.00016642821128053507):0.00021186516885852443):0.00001408599180283423):0.00005206966228029304):0.00007396009807491678	Diplotaxodon_greenwoodi:0.00027723522795625264):0.0;
((Diplotaxodon_macrops_black_dorsal:0.00010767852674003676	(Diplotaxodon_ngulube:0.00022816871950703409	Diplotaxodon_white_back_similis:0.00006453281886609346):0.00006547357520804988):0.00007656686751538685	((((((Copadichromis_quadrimaculatus:0.00010883165161628140	((((((Hemitaenichromis_spilopterus:0.00016356396932656322	(Copadichromis_likomae:0.00015267158290493802	Chilotilapia_rhoadesii_1:0.00032253969364591425):0.00004940141594539471):0.00003975243322813672	(Champsochromis_caeruelus_1:0.00029286911437293524	(Placidochromis_johnstoni:0.00018474722269067097	(Buccochromis_nototaenia:0.00030976566022203534	(Otopharynx_speciosus_1:0.00042060542545871720	Buccochromis_rhoadesii:0.00011335788660172412):0.00006048926609676944):0.00020191263826821956):0.00008302066876189780):0.00004239529321168906):0.00005881383817906817	(((Otopharynx_tetrastigma:0.00077912928329990040	(((Nimbochromis_livingstoni:0.00039110839021687366	Nimbochromis_linni:0.00047635623163600361):0.00019360152893187210	Nimbochromis_polystigma:0.00015984145901129854):0.00012928922460480013	(Taeniochromis_holotaenia:0.00051561523287459176	Tyrannochromis_nigriventer:0.00080409773098356744):0.00016225620351974221):0.00004789392914268080):0.00004169715196560781	(Lethrinops_auritus:0.00010632209703152270	Placidochromis_longimanus_1:0.00013114449607323227):0.00004740092503735034):0.00002918118742223016	Copadichromis_trewavasae:0.00023457269902318764):0.00003159585186204446):0.00005264012378653934	(Copadichromis_trimaculatus:0.00015014871147357758	((Mylochromis_melanotaenia:0.00012475678782116709	Tremitochranus_placodon:0.00008603906982668506):0.00015205028723382473	Hemitilapia_oxyrhynchus:0.00010711288594533791):0.00002750290040164162):0.00003268529168920690):0.00003729351424042883	(((Taeniolethrinops_furcicauda:0.00017303894963578665	(Lethrinops_lethrinus_Father:0.00026645525060628781	Aulonocara_yellow:0.00011847446388421582):0.00002420580827740169):0.00003702592756989894	((Placidochromis_electra:0.00043634548099691969	(Aulonocara_steveni:0.00046137041229315774	Aulonocara_stuartgranti_Father:0.00014414042350064353):0.00008781804838768216):0.00006041939020924252	((Placidochromis_milomo:0.00028914112454415957	((Dimidiochromis_dimidiatus:0.00012502958992635015	(Dimidiochromis_compressiceps:0.00021402364450447947	Dimidiochromis_strigatus:0.00018745694663573859):0.00011838477843788014):0.00031781000804214960	Dimidiochromis_kiwinge:0.00039172640525388336):0.00007231488480578037):0.00005797621109288055	Ctenopharynx_intermedius_1:0.00016739507751113649):0.00006870165224587666):0.00005868522492370759):0.00004800914726956361	(Alticorpus_geoffreyi:0.00018281511237388395	((Alticorpus_macrocleithrum:0.00060160087278083555	Lethrinops_gossei:0.00012179498698293138):0.00006026223893823340	((Taeniolethrinops_praeorbitalis:0.00018529266558472553	(Lethrinops_albus:0.00016049613060237596	(Taeniolethrinops_macrorhynchus:0.00019139083076489828	Lethrinops_sp_oliveri:0.00012805745313979294):0.00003301069475090583):0.00002922610397698724):0.00004095432031690612	((Ctenopharynx_nitidus:0.00030990927157735937	(Lethrinops_longimanus_redhead:0.00015771180047860194	Mylochromis_anaphyrmus:0.00016016177226077302):0.00003831322521056782):0.00002561409335081157	Aulonocara_minutus:0.00011476447480689140):0.00004073779171453727):0.00002395949617617163):0.00004618104331185735):0.00000131561526425530):0.00002953335789286977):0.00003295815624148114	((Otopharynx_lithobates:0.00042855357621551148	(Protomelas_ornatus_1:0.00021250752383729791	Mylochromis_ericotaenia:0.00043713099298759535):0.00004911101254129579):0.00012171901768579801	((Otopharynx_brooksi_nkhata:0.00036231742225210667	Stigmatochromis_guttatus:0.00043681988192856974):0.00011475282849284406	Stigmatochromis_modestus:0.00036946521560720665):0.00012585363534198740):0.00004046271246953663):0.00005746699054168787):0.00006567169368126127	(((((Genyochromis_mento:0.00060820178798950215	Tropheops_tropheops:0.00017748253482142369):0.00006571368509698525	Metriaclima_zebra:0.00057744028589384910):0.00007179846368071461	(Cynotilapia_axelrodi:0.00016595145935136154	(Cynotilapia_afra:0.00026419532671087006	Iodotropheus_sprengerae:0.00035206261022754324):0.00006886120463174002):0.00005543601575468479):0.00010755369633712130	Petrotilapia_genalutea:0.00015511801552147887):0.00019945987967796773	(((A_calliptera_South_Rukuru:0.00020438707446729384	(A_calliptera_Chizumulu:0.00017185090495887946	(A_calliptera_Enukweni:0.00011558641225702767	(A_calliptera_Kingiri:0.00032733522296577832	A_calliptera_Chitimba:0.00007825583051676378):0.00010725298327409505):0.00008020750851048776):0.00007000677346246136):0.00009486033791224193	((A_calliptera_Mbaka_river_Female:0.00010210567420112674	(A_calliptera_Near_Kyela:0.00007538674289509891	A_calliptera_North_Rukuru:0.00012931260586295510):0.00010918136770715335):0.00009824796557716954	((A_calliptera_Massoko_benthic:0.00006290234847184670	A_calliptera_Massoko_littoral:0.00031850793789511638):0.00022846335389265301	A_calliptera_Songwe_River:0.00029156101357587488):0.00008031351948450674):0.00012284405561289696):0.00007160716894271814	(A_calliptera_Salima_Father:0.00015698170424550273	(A_calliptera_Bua:0.00082046362386144396	A_calliptera_Luwawa:0.00023499623523586739):0.00007953976041991661):0.00006996067042152576):0.00039423531971711113):0.00010563861130077300):0.00007191108545975158	(Nbrichardi:0.02928745680344820718	(Rhamphochromis_longiceps:0.00022532630285713992	(Rhamphochromis_esox:0.00025842813708226389	Rhamphochromis_woodi:0.00006352395474184419):0.00006973213227256485):0.00054284386336735514):0.00012165772108957763):0.00008816798231788286	Copadichromis_virginalis:0.00018305910819128716):0.00028935346674052091	Pallidochromis_tokolosh:0.00030146280482201866):0.00017780312428623821	(Diplotaxodon_macrops:0.00015584174009936543	Diplotaxodon_limnothrissa:0.00005738550303989344):0.00004596604622366615):0.00005764291079011401	Diplotaxodon_greenwoodi:0.00020000669744679720):0.0;
(Pallidochromis_tokolosh:0.00009662305969028214	((Diplotaxodon_white_back_similis:0.00024555468825827160	((((((Copadichromis_trimaculatus:0.00030227674765248650	Copadichromis_quadrimaculatus:0.00016427021219181571):0.00005184541731355279	(Copadichromis_likomae:0.00006051070382228175	(Ctenopharynx_intermedius_1:0.00015113654081787590	Ctenopharynx_nitidus:0.00010963311334018636):0.00019199917777730578):0.00001451353190920848):0.00002040795572823391	((((((Taeniolethrinops_furcicauda:0.00012956087492175638	Taeniolethrinops_macrorhynchus:0.00012787623949914127):0.00010536352771503794	((Buccochromis_nototaenia:0.00005972078812930242	Buccochromis_rhoadesii:0.00017337482352270390):0.00026363443789250535	(Mylochromis_melanotaenia:0.00009770371347874625	Tremitochranus_placodon:0.00008368248337627729):0.00007804961098265002):0.00004485961679735715):0.00002272224595605088	((Dimidiochromis_kiwinge:0.00029197965786441886	Copadichromis_trewavasae:0.00019253325296003082):0.00003243480441570016	(Taeniochromis_holotaenia:0.00032656541209933866	(Taeniolethrinops_praeorbitalis:0.00014616365973183583	Placidochromis_electra:0.00010326908160750652):0.00002333970088596259):0.00003111647400904247):0.00003203969908915164):0.00003891825613074993	((Mylochromis_anaphyrmus:0.00013480122565784998	((((Stigmatochromis_guttatus:0.00040488120998866302	(Protomelas_ornatus_1:0.00011962423696673994	(Chilotilapia_rhoadesii_1:0.00023973571058276549	Otopharynx_lithobates:0.00024983324800807071):0.00008170580214906220):0.00002594748957246107):0.00005290275841848126	((Placidochromis_longimanus_1:0.00010427125642320846	((Dimidiochromis_strigatus:0.00019504797072681008	(Dimidiochromis_dimidiatus:0.00013755409932141334	Dimidiochromis_compressiceps:0.00006807694305517028):0.00010091298949916162):0.00011968862808589579	Tyrannochromis_nigriventer:0.00071751823792362307):0.00005975182881797773):0.00003558347530282095	((Stigmatochromis_modestus:0.00035358784715926888	Otopharynx_brooksi_nkhata:0.00026298353889220592):0.00008614238011561260	(((Nimbochromis_polystigma:0.00020794367680401006	Nimbochromis_livingstoni:0.00004724909304068079):0.00011539121064790783	Nimbochromis_linni:0.00040988279920739100):0.00008855324056630340	(Mylochromis_ericotaenia:0.00021488736748790651	Hemitilapia_oxyrhynchus:0.00012792298765730131):0.00003917267593429629):0.00003986135503061738):0.00002475882549829245):0.00004941320606762504):0.00003443706899201584	(Hemitaenichromis_spilopterus:0.00009066223625795909	Placidochromis_johnstoni:0.00052944363156187072):0.00005935521770788274):0.00007484731769815878	(Lethrinops_auritus:0.00015409544134757357	((Otopharynx_speciosus_1:0.00026554492746007873	Placidochromis_milomo:0.00039313172780503663):0.00009945909559187615	Lethrinops_albus:0.00015615990809946491):0.00003808901106795029):0.00004305090364264897):0.00002427291878338601):0.00000123221885813047	(Champsochromis_caeruelus_1:0.00069155709369319543	Alticorpus_macrocleithrum:0.00041214717805164675):0.00009558822888285659):0.00002088843158531656):0.00002409555326229839	(((Lethrinops_sp_oliveri:0.00009502976459846726	Aulonocara_yellow:0.00006282631995105075):0.00003918850825265035	((Aulonocara_minutus:0.00013737824946616586	(Aulonocara_steveni:0.00027586358304977594	Aulonocara_stuartgranti_Father:0.00024056339569164461):0.00005304481661728607):0.00003856671674229361	Lethrinops_gossei:0.00012403085486181926):0.00002124076011078214):0.00004402332615474679	((Nbrichardi:0.02894397477931714285	Lethrinops_lethrinus_Father:0.00011811071622486717):0.00004855493875065299	Lethrinops_longimanus_redhead:0.00004636305430519341):0.00002877595622645749):0.00003072571008287582):0.00003289296480285037	(Alticorpus_geoffreyi:0.00010771336864691320	Copadichromis_virginalis:0.00007931982443821142):0.00003672348287527161):0.00003490622121078729):0.00005343000959364216	(((Rhamphochromis_longiceps:0.00008735512171140172	Rhamphochromis_esox:0.00014923090866254547):0.00004470163147278182	Rhamphochromis_woodi:0.00014701724348936693):0.00046432540080353085	((Otopharynx_tetrastigma:0.00023835358392573319	(A_calliptera_Massoko_littoral:0.00050022039612200987	(((A_calliptera_Salima_Father:0.00013980721680690095	(A_calliptera_Bua:0.00056892512634014686	A_calliptera_Luwawa:0.00059081363767802164):0.00010113404743584373):0.00008253647384443432	A_calliptera_South_Rukuru:0.00012608447311727257):0.00008393579791441343	((A_calliptera_North_Rukuru:0.00007697310549248641	(A_calliptera_Chizumulu:0.00007931373368552117	A_calliptera_Enukweni:0.00011927438431863640):0.00005849979146781579):0.00002286569861765497	(((A_calliptera_Songwe_River:0.00012144750481448061	(A_calliptera_Massoko_benthic:0.00035703508175882661	A_calliptera_Mbaka_river_Female:0.00006195742322859029):0.00003943413535349462):0.00026768774643878829	(A_calliptera_Near_Kyela:0.00005283631566481451	A_calliptera_Chitimba:0.00016958961574711735):0.00005451998470079674):0.00004664936389410919	A_calliptera_Kingiri:0.00024957452818112283):0.00005503482761353095):0.00007505737148537158):0.00030859377542157874):0.00030477070143004772):0.00015381967305017676	((Iodotropheus_sprengerae:0.00027939927383277200	(((Petrotilapia_genalutea:0.00026493359824544696	Metriaclima_zebra:0.00033762081291826944):0.00011089672923174797	Tropheops_tropheops:0.00017002497095799192):0.00012290310380414662	(Cynotilapia_axelrodi:0.00013887714523975233	Genyochromis_mento:0.00040649580920065201):0.00012358236710293671):0.00004471480516200221):0.00005594836259759521	Cynotilapia_afra:0.00014686728439757796):0.00016231181331508067):0.00006249507779480203):0.00005044635996976135):0.00017301264551898801	(Diplotaxodon_macrops_black_dorsal:0.00008818704749951753	Diplotaxodon_limnothrissa:0.00005077599997333067):0.00010195815740213050):0.00005653823019207779	Diplotaxodon_ngulube:0.00008319054610947839):0.00003282096107835919):0.00006067345782074707	Diplotaxodon_macrops:0.00007368767614296886):0.00003575012933378157	Diplotaxodon_greenwoodi:0.00036655680525404295):0.0;
(((Diplotaxodon_macrops:0.00031056927488323956	Pallidochromis_tokolosh:0.00045349588364026919):0.00010373077070149970	Diplotaxodon_white_back_similis:0.00023367939917046159):0.00018168546151945992	((((((((Lethrinops_sp_oliveri:0.00030762748856072913	Lethrinops_longimanus_redhead:0.00024207642602824787):0.00009537999006210310	(((Nbrichardi:0.03224777953636368683	(Rhamphochromis_longiceps:0.00058178102733025174	(Rhamphochromis_esox:0.00017812191062277786	Rhamphochromis_woodi:0.00011294329093857226):0.00040641272043628933):0.00078069916195187741):0.00046411420782095289	(Alticorpus_geoffreyi:0.00027220082287946021	(((Copadichromis_likomae:0.00030257609579731982	Copadichromis_trimaculatus:0.00107343372999769331):0.00010921234475026926	(Otopharynx_lithobates:0.00031570400262594052	(Hemitilapia_oxyrhynchus:0.00033390558516029398	Aulonocara_steveni:0.00050868782291345609):0.00011353683515573213):0.00005210548744546718):0.00011233569201559945	(Genyochromis_mento:0.00085000513765803680	((A_calliptera_Enukweni:0.00091926679386370477	(A_calliptera_Chitimba:0.00016816504834830118	(A_calliptera_Chizumulu:0.00022006360441130345	A_calliptera_South_Rukuru:0.00017041017603494263):0.00021922964718509285):0.00013074436962666130):0.00029237053159797779	A_calliptera_Songwe_River:0.00028324932225512564):0.00055788337989072761):0.00021879733418796120):0.00008692328058967292):0.00046265101032403293):0.00025355848626246137	(Aulonocara_stuartgranti_Father:0.00049058480920818100	Placidochromis_longimanus_1:0.00057825132640435038):0.00016909135019282381):0.00007265733533724554):0.00027205004365215836	(((Chilotilapia_rhoadesii_1:0.00027722475325666338	(Lethrinops_albus:0.00025876469786879555	(Aulonocara_minutus:0.00041148623550575782	(Mylochromis_anaphyrmus:0.00044820535272646649	((Nimbochromis_linni:0.00005143032170523296	Nimbochromis_polystigma:0.00002894048760671812):0.00059296884535704134	Alticorpus_macrocleithrum:0.00075176938745475969):0.00051294549248979038):0.00014827190379759533):0.00026096589797062667):0.00011682358029833518):0.00014931027599865787	(Aulonocara_yellow:0.00027301698009603081	(Taeniolethrinops_praeorbitalis:0.00025103794809823264	((Protomelas_ornatus_1:0.00028002006242957493	(Hemitaenichromis_spilopterus:0.00020947527023585768	Placidochromis_johnstoni:0.00083946321590798608):0.00020769225300881980):0.00016431973427669043	Taeniolethrinops_furcicauda:0.00018201423640676613):0.00008744131259794809):0.00007831532015625474):0.00002608719407619728):0.00033794829524072377	(((Lethrinops_gossei:0.00025008915305706588	(Nimbochromis_livingstoni:0.00075989519813311355	Otopharynx_tetrastigma:0.00074128688012124462):0.00008452005547831343):0.00005755919328058308	((Mylochromis_melanotaenia:0.00012224804788710480	(Tremitochranus_placodon:0.00027323280696669913	(Otopharynx_speciosus_1:0.00022664576226962138	Buccochromis_rhoadesii:0.00045150969429124868):0.00039735914354716348):0.00017520148988065348):0.00015679778194557017	(((((Dimidiochromis_kiwinge:0.00044198749883455783	(((Dimidiochromis_dimidiatus:0.00031418831412836082	Dimidiochromis_strigatus:0.00013634705998857337):0.00014421832899449638	Dimidiochromis_compressiceps:0.00031943283286143246):0.00041118916337218976	Taeniochromis_holotaenia:0.00044861838410494747):0.00006982400864086487):0.00010892196184594295	(((Stigmatochromis_modestus:0.00052464488446227122	Stigmatochromis_guttatus:0.00035574955492248609):0.00008141964913458222	(Champsochromis_caeruelus_1:0.00052281680171240095	(Tyrannochromis_nigriventer:0.00111563591890102430	Otopharynx_brooksi_nkhata:0.00029686071923636467):0.00009972465213212277):0.00011640001498778900):0.00010758321727721533	Copadichromis_trewavasae:0.00029067770345435535):0.00008329016742607182):0.00009647188939312824	Copadichromis_quadrimaculatus:0.00017486679438943577):0.00007143716137848542	(Placidochromis_milomo:0.00028422813869713730	Mylochromis_ericotaenia:0.00040316561269820655):0.00010490764416824498):0.00005720081558032439	(Lethrinops_auritus:0.00017091738457231643	Lethrinops_lethrinus_Father:0.00022125154734361507):0.00003973776091968597):0.00008658767421836128):0.00008146495043277266):0.00008562740666960995	(((Placidochromis_electra:0.00045584064018216471	Buccochromis_nototaenia:0.00031040359925658918):0.00004144076021462060	Taeniolethrinops_macrorhynchus:0.00027098639592147076):0.00009266598674304877	(Ctenopharynx_intermedius_1:0.00028991623608184074	Ctenopharynx_nitidus:0.00034649658235457343):0.00014702786498498412):0.00004710825915541696):0.00007398470587618757):0.00008825537851648830):0.00015098816392280029	((Petrotilapia_genalutea:0.00031413902436857894	((A_calliptera_Luwawa:0.00025155243613402922	(A_calliptera_North_Rukuru:0.00028811285253435700	A_calliptera_Bua:0.00144687514482823060):0.00011269059990882809):0.00021271710447726372	(((A_calliptera_Near_Kyela:0.00019006254228737951	(A_calliptera_Massoko_benthic:0.00003098283737769729	A_calliptera_Massoko_littoral:0.00004779160347321852):0.00122285882658200755):0.00040741101835932230	(A_calliptera_Kingiri:0.00078483450387959006	A_calliptera_Mbaka_river_Female:0.00013921086680664867):0.00043253270333893344):0.00015613393619630486	A_calliptera_Salima_Father:0.00026123544351409488):0.00014511484732309115):0.00014183221087610249):0.00016075426024454178	((Tropheops_tropheops:0.00065924376068826683	Metriaclima_zebra:0.00082201187033833557):0.00021418375739294372	((Iodotropheus_sprengerae:0.00040753515795168200	Cynotilapia_afra:0.00041427149166043808):0.00024290219959802618	Cynotilapia_axelrodi:0.00053358049268396261):0.00019907137492026686):0.00018086646626665410):0.00012077013733521216):0.00019123453990003940	Copadichromis_virginalis:0.00026431718810236639):0.00035938801818993484	Diplotaxodon_limnothrissa:0.00010231258797552458):0.00021132042323306467	Diplotaxodon_macrops_black_dorsal:0.00019815892170357640):0.00009227294375791398	Diplotaxodon_ngulube:0.00018588467707743902):0.00009114520899180427	Diplotaxodon_greenwoodi:0.00015865827130269100):0.0;
(((((((Genyochromis_mento:0.00059677021720863307	Metriaclima_zebra:0.00067494874043036804):0.00020627440401168999	((Cynotilapia_afra:0.00022280950805602219	Cynotilapia_axelrodi:0.00018634456557608324):0.00009751746823801891	((Petrotilapia_genalutea:0.00030058262381017374	Tropheops_tropheops:0.00021486050064072789):0.00011190217142753617	Iodotropheus_sprengerae:0.00037402587026784655):0.00006694822219626963):0.00007972731149843378):0.00012972301913979196	(A_calliptera_Bua:0.00088157994895047892	(A_calliptera_Luwawa:0.00023812130421482601	(A_calliptera_South_Rukuru:0.00010015448479444156	((A_calliptera_Chitimba:0.00010900955031424254	(((A_calliptera_Mbaka_river_Female:0.00012779032943503814	A_calliptera_Songwe_River:0.00028853756598736061):0.00007420276633867312	((A_calliptera_Kingiri:0.00040259480442311941	(A_calliptera_Massoko_littoral:0.00001859362558840829	A_calliptera_Massoko_benthic:0.00000124273146921839):0.00059645436581330657):0.00030022691038820840	A_calliptera_Near_Kyela:0.00021735817637437261):0.00006899142977131531):0.00006549765474064439	A_calliptera_North_Rukuru:0.00016551284687625525):0.00008296038752700671):0.00007050644128643562	(A_calliptera_Chizumulu:0.00018858153085642262	(A_calliptera_Salima_Father:0.00012474276631993278	A_calliptera_Enukweni:0.00075615417980275481):0.00007392049166541084):0.00007315728396088647):0.00007437357559392695):0.00016386705696351528):0.00011247368571354186):0.00027370056244475216):0.00013312005073537320	((Lethrinops_sp_oliveri:0.00017685250352554019	Aulonocara_yellow:0.00019693215608412908):0.00004212723389355920	((((Placidochromis_longimanus_1:0.00010550481959391927	(Placidochromis_milomo:0.00059052473081360672	Otopharynx_tetrastigma:0.00079002189609610912):0.00008640597995144906):0.00005090897758548669	((Placidochromis_johnstoni:0.00091030379659233236	Protomelas_ornatus_1:0.00017370675095731300):0.00010806655838488942	(Hemitaenichromis_spilopterus:0.00012137525723305287	Chilotilapia_rhoadesii_1:0.00020541947861358933):0.00007607443414362208):0.00008641731791961603):0.00009159802327687778	(((Nimbochromis_linni:0.00050260048279463431	(Nimbochromis_livingstoni:0.00016347856926614615	Nimbochromis_polystigma:0.00002855532025716846):0.00014881345115886268):0.00028283230243668031	(Dimidiochromis_strigatus:0.00009340926759361946	(Dimidiochromis_compressiceps:0.00026142382041350010	Dimidiochromis_dimidiatus:0.00030071895863891570):0.00012778311124683972):0.00043134683611162334):0.00010848732637691728	(Lethrinops_lethrinus_Father:0.00021402308115314395	(Aulonocara_stuartgranti_Father:0.00032972594690817769	Aulonocara_steveni:0.00036259478267082918):0.00005333899153765258):0.00004079738288803107):0.00003768460987918821):0.00001452670408924500	(((((Alticorpus_macrocleithrum:0.00031711355426718710	(Copadichromis_likomae:0.00019434766865844490	Lethrinops_longimanus_redhead:0.00021362260466341193):0.00004569749674391416):0.00005916664712711866	(Lethrinops_auritus:0.00014151616137900036	(Copadichromis_trimaculatus:0.00046393564521845723	Lethrinops_albus:0.00025260128232329422):0.00003103656162809715):0.00003583103610642633):0.00003234301006183363	Alticorpus_geoffreyi:0.00026053862621232732):0.00002679970729493485	((((((Otopharynx_brooksi_nkhata:0.00042255151169561368	Stigmatochromis_guttatus:0.00046151009526139880):0.00020121473582057622	Stigmatochromis_modestus:0.00022124467803990834):0.00014252322847551759	(Otopharynx_lithobates:0.00056474445794270952	Tyrannochromis_nigriventer:0.00095801561175477736):0.00012960211570403512):0.00006546668458298734	(((Placidochromis_electra:0.00038028749999868952	Mylochromis_anaphyrmus:0.00033529153290694284):0.00007224982676837167	(((Mylochromis_ericotaenia:0.00046899409966672586	(Taeniochromis_holotaenia:0.00048568542059790348	Champsochromis_caeruelus_1:0.00053422915043534343):0.00011805510176375391):0.00010547840942912214	(Buccochromis_nototaenia:0.00027146408496986162	(Otopharynx_speciosus_1:0.00045600679140261782	Buccochromis_rhoadesii:0.00020739728335042950):0.00010661764651919621):0.00023091039647891225):0.00011992273296293519	(Mylochromis_melanotaenia:0.00023738701552024352	Tremitochranus_placodon:0.00028783547724533734):0.00017044230924340042):0.00005787005702433999):0.00003706672201233838	Dimidiochromis_kiwinge:0.00056998995185432260):0.00004447890132875124):0.00009194987657223915	(Lethrinops_gossei:0.00027167152889162588	(Ctenopharynx_nitidus:0.00030653517150860363	Ctenopharynx_intermedius_1:0.00018290615114557044):0.00014361517367500847):0.00006408634336737256):0.00003423463277647072	(Copadichromis_trewavasae:0.00026505917673096623	Hemitilapia_oxyrhynchus:0.00020811677764859753):0.00005086917888411384):0.00005204215885692980):0.00003687305897370625	((Aulonocara_minutus:0.00018511892221785781	(Copadichromis_quadrimaculatus:0.00013472663326773735	Copadichromis_virginalis:0.00008668504885510003):0.00006099416709526338):0.00005897210259405125	(Taeniolethrinops_macrorhynchus:0.00012739531639412597	(Taeniolethrinops_furcicauda:0.00036562720312044748	Taeniolethrinops_praeorbitalis:0.00023206135155981163):0.00003671986695830069):0.00023325425576160063):0.00004436864218832374):0.00004337736507061139):0.00005921088104883191):0.00009895162920010369):0.00007562651944393007	Nbrichardi:0.03021797474155172095):0.00015590968192199733	(Rhamphochromis_longiceps:0.00007565498748150122	(Rhamphochromis_woodi:0.00015934693262157216	Rhamphochromis_esox:0.00014451684711517832):0.00007577206665447516):0.00055198563081691537):0.00036633845091263038	(Pallidochromis_tokolosh:0.00017642497571876932	(Diplotaxodon_limnothrissa:0.00009668558998649846	(Diplotaxodon_macrops_black_dorsal:0.00013534070145589162	((Diplotaxodon_white_back_similis:0.00019402346837380286	Diplotaxodon_ngulube:0.00004884947476359812):0.00021859300716302866	Diplotaxodon_macrops:0.00008197861143060423):0.00026487085353044375):0.00008186532896471752):0.00010553309659221267):0.00005858032158899188	Diplotaxodon_greenwoodi:0.00025203334876201751):0.0;
((Diplotaxodon_limnothrissa:0.00006504188358296542	(((Diplotaxodon_white_back_similis:0.00014292426982027138	Diplotaxodon_ngulube:0.00015305381953398242):0.00019228493856219666	(((Rhamphochromis_esox:0.00019076452299879437	Rhamphochromis_longiceps:0.00007868065275498449):0.00003155316036911936	Rhamphochromis_woodi:0.00013881521059032448):0.00051204435791666648	((Nbrichardi:0.03395815381425993512	((A_calliptera_Enukweni:0.00082269671474043354	(((A_calliptera_North_Rukuru:0.00012256075797068233	A_calliptera_Mbaka_river_Female:0.00039280676374605446):0.00014912847940419958	(A_calliptera_South_Rukuru:0.00011036969882336262	((A_calliptera_Luwawa:0.00051962967301035911	A_calliptera_Bua:0.00039751360062999301):0.00018930188275973351	(A_calliptera_Chizumulu:0.00008365802905898077	A_calliptera_Salima_Father:0.00027726116676639502):0.00004226836357719308):0.00015928674525834320):0.00007458209275890947):0.00007955769267276437	(A_calliptera_Chitimba:0.00012161797540623932	(A_calliptera_Songwe_River:0.00024657729215649018	(A_calliptera_Kingiri:0.00018597158360716197	(A_calliptera_Near_Kyela:0.00008399321388254889	(A_calliptera_Massoko_benthic:0.00000667662469172547	A_calliptera_Massoko_littoral:0.00000125689381763131):0.00059721480779814228):0.00018611967776677917):0.00011418858944208984):0.00017921881862940903):0.00009423972876361970):0.00017852490051948453):0.00036851311277748841	((Metriaclima_zebra:0.00057150049475290213	(Petrotilapia_genalutea:0.00023638462714152986	Iodotropheus_sprengerae:0.00040974959062826998):0.00008435666431344760):0.00010466620744596452	(Tropheops_tropheops:0.00019836188531498517	((Cynotilapia_axelrodi:0.00028615472556231937	Genyochromis_mento:0.00065061934154178288):0.00008668317280133445	Cynotilapia_afra:0.00026702267719384831):0.00008063971801243590):0.00008803655927669567):0.00016438123395841634):0.00007264860490349089):0.00006947257024426425	((Lethrinops_gossei:0.00014135769568479940	Copadichromis_virginalis:0.00012449828819272699):0.00004521344430968911	(((Aulonocara_minutus:0.00014327977709372442	((((Copadichromis_trimaculatus:0.00025102522577051496	((Nimbochromis_linni:0.00053322545651879685	(Nimbochromis_livingstoni:0.00015775833398105102	Nimbochromis_polystigma:0.00011635244097711454):0.00013913625707378949):0.00031655566514569904	Otopharynx_lithobates:0.00035059719062359099):0.00003607312197780173):0.00009728186182332809	(((Taeniochromis_holotaenia:0.00048863645849302661	Otopharynx_brooksi_nkhata:0.00032138526075197778):0.00018110477955878769	((Stigmatochromis_guttatus:0.00044593660348386517	Stigmatochromis_modestus:0.00040338702562324599):0.00027599310152363199	Copadichromis_trewavasae:0.00011050520467510015):0.00009011660460305100):0.00012846534446044316	(((Dimidiochromis_kiwinge:0.00044660828984039596	(Dimidiochromis_dimidiatus:0.00017827468708838756	(Dimidiochromis_compressiceps:0.00016094520604452940	Dimidiochromis_strigatus:0.00011851860980413302):0.00011972232983000378):0.00038251288139983051):0.00019410943624608961	(((Protomelas_ornatus_1:0.00035047464617129370	Chilotilapia_rhoadesii_1:0.00033938512019165664):0.00006497540411678441	(Mylochromis_melanotaenia:0.00012248654751644420	Tremitochranus_placodon:0.00035189030194363740):0.00008259711748890198):0.00008887959869543073	((((Placidochromis_johnstoni:0.00086716931614624752	Hemitaenichromis_spilopterus:0.00020375613460080379):0.00008568100703615810	(Placidochromis_milomo:0.00034714418673303552	Otopharynx_tetrastigma:0.00010409827560914070):0.00009681167924985199):0.00007236354134984647	(Placidochromis_electra:0.00056849909491012271	(Tyrannochromis_nigriventer:0.00082697234742308361	Champsochromis_caeruelus_1:0.00035970456842743709):0.00014239190229462786):0.00009248462040211136):0.00004602604550981953	((Buccochromis_rhoadesii:0.00013568332951479245	(Otopharynx_speciosus_1:0.00039305437372576057	Buccochromis_nototaenia:0.00022594060768850444):0.00005386697442156031):0.00018142939921823607	(Ctenopharynx_intermedius_1:0.00011585762893501992	Ctenopharynx_nitidus:0.00032671535911776026):0.00011466183123406504):0.00011392073968683042):0.00006528146715321580):0.00002427413958014510):0.00004527915005362659	((((Lethrinops_albus:0.00037922655660137223	Lethrinops_lethrinus_Father:0.00016657840712214870):0.00004644484369874677	Mylochromis_ericotaenia:0.00030824787830309035):0.00006491350749496354	((Mylochromis_anaphyrmus:0.00034811992397795424	(Lethrinops_auritus:0.00029657743804550928	Placidochromis_longimanus_1:0.00013988408024642285):0.00008247932353068077):0.00008786893366668344	((Taeniolethrinops_furcicauda:0.00033903526515281389	Taeniolethrinops_praeorbitalis:0.00021212034175686751):0.00010684919889048507	Taeniolethrinops_macrorhynchus:0.00017041758660938432):0.00004493738345920919):0.00006532558217722271):0.00006101231096841254	Hemitilapia_oxyrhynchus:0.00028655290665542649):0.00005804609954483394):0.00004584097849776434):0.00002521793928180772):0.00006722730674106840	Lethrinops_longimanus_redhead:0.00017486646951830580):0.00004752377382050406	(Copadichromis_quadrimaculatus:0.00020423791880640034	Copadichromis_likomae:0.00013940802593445691):0.00007170708301502294):0.00003526913873996508):0.00005600427583931490	(Aulonocara_stuartgranti_Father:0.00023785497848031431	Lethrinops_sp_oliveri:0.00011976354188234296):0.00006424655024914793):0.00005558753182695583	((Alticorpus_geoffreyi:0.00024990685831995395	Aulonocara_yellow:0.00023394423137912184):0.00006532404447356288	(Alticorpus_macrocleithrum:0.00016070749999470640	Aulonocara_steveni:0.00074892481590801638):0.00005340659844097940):0.00005166020046877301):0.00004455574232192571):0.00010971214862133863):0.00008526404696902032):0.00033245180133468285):0.00009099170134211416	Diplotaxodon_macrops_black_dorsal:0.00011106281253174068):0.00002223265092466933):0.00005659157462175401	(Pallidochromis_tokolosh:0.00020916688587115670	Diplotaxodon_macrops:0.00019303503746429120):0.00005537509070054568	Diplotaxodon_greenwoodi:0.00015537246998168899):0.0;
(((Pallidochromis_tokolosh:0.00022347558818195656	Diplotaxodon_macrops:0.00025541224824560062):0.00007559977345143375	(Diplotaxodon_macrops_black_dorsal:0.00029015793007792660	(Diplotaxodon_limnothrissa:0.00007815399388447169	(((Rhamphochromis_woodi:0.00012807177729187998	(Rhamphochromis_longiceps:0.00016993302229498708	Rhamphochromis_esox:0.00008994165079905172):0.00002960405656948310):0.00066001342203432772	(((Tropheops_tropheops:0.00018424847433908480	Petrotilapia_genalutea:0.00032069503831491311):0.00010819285530737162	((Cynotilapia_axelrodi:0.00025332173402629139	Metriaclima_zebra:0.00073146297050289517):0.00008087232996482324	(Cynotilapia_afra:0.00065019127779577471	(Genyochromis_mento:0.00043199703943886807	Iodotropheus_sprengerae:0.00037995889016684731):0.00007835615821946718):0.00012984716182232097):0.00004459911282450558):0.00012142552044593262	(A_calliptera_Chizumulu:0.00022020934470034077	(((A_calliptera_Bua:0.00072347103450266499	(A_calliptera_North_Rukuru:0.00018927923989473295	A_calliptera_Kingiri:0.00072063801790013624):0.00012424453084721606):0.00005655253530802899	A_calliptera_Chitimba:0.00016053703954623544):0.00009004041978751805	((A_calliptera_Enukweni:0.00094157588074173003	(A_calliptera_Salima_Father:0.00027481777297465369	(A_calliptera_Luwawa:0.00026556027711966383	(A_calliptera_Mbaka_river_Female:0.00028281668999159790	A_calliptera_South_Rukuru:0.00017537995944024636):0.00011987265411383008):0.00010544543577761482):0.00008977877753916418):0.00016627003689883112	(A_calliptera_Songwe_River:0.00031635026920238566	(A_calliptera_Near_Kyela:0.00015749639155863022	(A_calliptera_Massoko_littoral:0.00000126376658397638	A_calliptera_Massoko_benthic:0.00000126376658397638):0.00107570047080893087):0.00008277962154391679):0.00011385695135703170):0.00011477898263265666):0.00018340914274673776):0.00027027528136545404):0.00010795633268545165):0.00010375064016099282	(((((Nbrichardi:0.04050967227529728154	(Aulonocara_stuartgranti_Father:0.00023646858541894370	Aulonocara_steveni:0.00056055532691170877):0.00016339435675544810):0.00005884574128568541	(Lethrinops_albus:0.00025042785610099495	(Mylochromis_anaphyrmus:0.00055838038920004592	Alticorpus_macrocleithrum:0.00036484586216761576):0.00009693758452021077):0.00006001586689392593):0.00006683149424569790	(Aulonocara_yellow:0.00050488426293031168	(Aulonocara_minutus:0.00018952836231020062	Lethrinops_longimanus_redhead:0.00012813252705952012):0.00004555510658116867):0.00007237442889316712):0.00005069800954794199	((Copadichromis_quadrimaculatus:0.00028116496674079167	(Copadichromis_virginalis:0.00030030091324628652	((Ctenopharynx_nitidus:0.00030911938359319844	Ctenopharynx_intermedius_1:0.00016468019130615771):0.00023095485473502000	Copadichromis_likomae:0.00029347721104713750):0.00003986909410966592):0.00007814182709488277):0.00004399532169447413	((((Otopharynx_speciosus_1:0.00050682888683418993	Lethrinops_auritus:0.00029944204160285085):0.00011774181038299313	(Dimidiochromis_kiwinge:0.00041402204694347428	Protomelas_ornatus_1:0.00051611903398733291):0.00007003805739342727):0.00008817155498041653	(((Alticorpus_geoffreyi:0.00045190584135253842	(Nimbochromis_linni:0.00078934613887727601	Chilotilapia_rhoadesii_1:0.00063464302196550965):0.00016245918152234883):0.00005508351871338121	((((Tyrannochromis_nigriventer:0.00104291704198333519	Mylochromis_ericotaenia:0.00038421119221976801):0.00010297527263922486	(Dimidiochromis_strigatus:0.00024391008773603579	(Dimidiochromis_compressiceps:0.00008018067319902475	Dimidiochromis_dimidiatus:0.00011340014897422782):0.00057593038580252295):0.00035188562380988317):0.00006953501046020484	Otopharynx_brooksi_nkhata:0.00038374740627688489):0.00007167659614978252	(Taeniochromis_holotaenia:0.00066313890292833558	(Stigmatochromis_guttatus:0.00067399370764600214	Stigmatochromis_modestus:0.00029576208292998257):0.00024774731082371213):0.00014079336103781198):0.00007785443101105465):0.00005958401012743725	((((Nimbochromis_livingstoni:0.00027199730054028109	Nimbochromis_polystigma:0.00055344133693527385):0.00019938537735373781	(Lethrinops_lethrinus_Father:0.00019161235648321189	Champsochromis_caeruelus_1:0.00046555711496444699):0.00005749701116500044):0.00004999309093231803	(((Otopharynx_lithobates:0.00040998977739749613	Copadichromis_trimaculatus:0.00030073126725556760):0.00005808985611737193	Placidochromis_electra:0.00033787934579288550):0.00006137405248400754	(Placidochromis_milomo:0.00080851925981772241	(Buccochromis_nototaenia:0.00024785520345601273	Buccochromis_rhoadesii:0.00021956972274776891):0.00023980208102933564):0.00016152899284544367):0.00006643615676765712):0.00007478821820920288	(((Hemitilapia_oxyrhynchus:0.00015681586067244096	(Hemitaenichromis_spilopterus:0.00016918621778549801	Otopharynx_tetrastigma:0.00060386147376390021):0.00008142422634806625):0.00008134040196523579	(Placidochromis_longimanus_1:0.00031724725617830870	(Placidochromis_johnstoni:0.00100136643075056505	(Mylochromis_melanotaenia:0.00044653411642247307	Tremitochranus_placodon:0.00010714315728255707):0.00027077367291371111):0.00009790128466549643):0.00007557557170768913):0.00009123245031986288	Copadichromis_trewavasae:0.00029683147579701155):0.00009516717731634378):0.00006496414391632516):0.00005341297911636968):0.00003137451440603708	(Taeniolethrinops_macrorhynchus:0.00048688177640749189	(Taeniolethrinops_furcicauda:0.00051923065148484781	Taeniolethrinops_praeorbitalis:0.00043162492021138379):0.00021115145395647023):0.00013227457946289031):0.00009474876696906770):0.00004577131833333280):0.00008187563189812196	(Lethrinops_sp_oliveri:0.00018936332316096653	Lethrinops_gossei:0.00023458666246827873):0.00006334428224402260):0.00013578075750280059):0.00029711207166717516):0.00006316208843636323):0.00021684217275659887):0.00017058921695750585	(Diplotaxodon_white_back_similis:0.00002151557914646518	Diplotaxodon_ngulube:0.00010155917782825891):0.00009689626632823106	Diplotaxodon_greenwoodi:0.00018308171964323907):0.0;
((((((((A_calliptera_Mbaka_river_Female:0.00019341803184643293	(A_calliptera_Massoko_benthic:0.00000137630917863894	A_calliptera_Massoko_littoral:0.00000568303874523013):0.00068742262004810458):0.00026408158245508161	(A_calliptera_Bua:0.00066287341354065584	(A_calliptera_Chitimba:0.00014858263870688387	(A_calliptera_Songwe_River:0.00015917722707167051	(((A_calliptera_Luwawa:0.00021461166495352773	A_calliptera_Salima_Father:0.00013614335998310108):0.00015453621756039894	(A_calliptera_Chizumulu:0.00015478205594673564	(A_calliptera_South_Rukuru:0.00004826629828778626	A_calliptera_Enukweni:0.00000137630917863894):0.00071443205760365880):0.00013585955095967936):0.00010485033604838479	((A_calliptera_North_Rukuru:0.00022567329204140274	A_calliptera_Near_Kyela:0.00015858256053895013):0.00008165065457972047	A_calliptera_Kingiri:0.00034213102796307594):0.00013710964092943385):0.00008701550884752565):0.00009464335735653504):0.00004240296167046304):0.00016760369982227248):0.00076541364202829375	((Petrotilapia_genalutea:0.00038469380846776200	Metriaclima_zebra:0.00086270386678398685):0.00016987634001661318	(Tropheops_tropheops:0.00052649214336732868	(Iodotropheus_sprengerae:0.00054881497332811950	((Cynotilapia_axelrodi:0.00026796413939861118	Cynotilapia_afra:0.00036826977719698120):0.00013250969675573197	Genyochromis_mento:0.00031461046605026706):0.00012228857072624918):0.00024619004564789516):0.00017509109127700656):0.00043146938396988125):0.00023105699823244301	(((((Copadichromis_trimaculatus:0.00065528582770685490	((Copadichromis_quadrimaculatus:0.00022371537344596367	Copadichromis_virginalis:0.00023026794427033104):0.00012935867821791151	Copadichromis_likomae:0.00023841385075661030):0.00017073441255778830):0.00016504005678016925	(Aulonocara_stuartgranti_Father:0.00024845126608523908	Aulonocara_steveni:0.00057695098586681040):0.00039874911754603459):0.00012911561776665206	(((Lethrinops_longimanus_redhead:0.00028182262262566764	Lethrinops_sp_oliveri:0.00026000350610401224):0.00008884391520266680	(Lethrinops_gossei:0.00042199291551784203	((Aulonocara_minutus:0.00030878627406139041	Alticorpus_geoffreyi:0.00019902909944019139):0.00010689170401261848	(Alticorpus_macrocleithrum:0.00043134556128576252	Aulonocara_yellow:0.00021160081734130520):0.00007903742202625178):0.00008619004690377699):0.00009009794639987400):0.00016025588981096915	(Ctenopharynx_intermedius_1:0.00020980981393900835	Ctenopharynx_nitidus:0.00008871366743945099):0.00044654354891055219):0.00007716331945202762):0.00008428984887230552	((Placidochromis_longimanus_1:0.00030886950632210905	((Lethrinops_auritus:0.00035729901174163148	Lethrinops_albus:0.00023428196380761925):0.00009693409372661760	(Lethrinops_lethrinus_Father:0.00030918706733292937	(Taeniolethrinops_furcicauda:0.00018233580624720989	(Taeniolethrinops_praeorbitalis:0.00008874913245577234	Taeniolethrinops_macrorhynchus:0.00024788453826894604):0.00024117501086049888):0.00040579885706623316):0.00015455248617439918):0.00006590097269864630):0.00007967875315285679	((Mylochromis_anaphyrmus:0.00058049072394372736	((Mylochromis_melanotaenia:0.00041084303853066161	Tremitochranus_placodon:0.00026860621529168065):0.00025664606423471664	(Champsochromis_caeruelus_1:0.00052669949925649416	(Taeniochromis_holotaenia:0.00064951605085354007	(Stigmatochromis_guttatus:0.00042768625222710046	((Stigmatochromis_modestus:0.00047381025194131771	Otopharynx_brooksi_nkhata:0.00025938292623039534):0.00013199835334945007	Copadichromis_trewavasae:0.00014237639706885210):0.00021018006044135277):0.00020207314201873725):0.00013079673263765730):0.00014463622209977329):0.00006522951752940691):0.00007311590071199821	(((Hemitilapia_oxyrhynchus:0.00053502667194125467	(Dimidiochromis_kiwinge:0.00058699462848683134	Hemitaenichromis_spilopterus:0.00030234450485243873):0.00008287033850757364):0.00007112688605055816	(((Otopharynx_speciosus_1:0.00024398517926895157	(Buccochromis_rhoadesii:0.00031704136241095655	Buccochromis_nototaenia:0.00019607925090435105):0.00013234377849480501):0.00045951331878002033	(Dimidiochromis_dimidiatus:0.00009325228832241639	(Dimidiochromis_compressiceps:0.00028209368687574993	Dimidiochromis_strigatus:0.00025936306420474490):0.00015088756091874507):0.00038603790746132472):0.00014697233521500152	(((Tyrannochromis_nigriventer:0.00055963923450751509	Otopharynx_tetrastigma:0.00084241982121158198):0.00016376932302675551	Placidochromis_electra:0.00039526118897310230):0.00013709031026275936	(((Nimbochromis_livingstoni:0.00069056532163162267	Nimbochromis_linni:0.00055451901659495876):0.00027702288165269533	Nimbochromis_polystigma:0.00011550612826284567):0.00037764170531179504	Mylochromis_ericotaenia:0.00043460497052942929):0.00015924111486947571):0.00006637856079408739):0.00007499250029691406):0.00010555469748851479	((Otopharynx_lithobates:0.00039175670054959608	(Placidochromis_milomo:0.00052951785593435992	Chilotilapia_rhoadesii_1:0.00053419303858419050):0.00009110482990644309):0.00008286757358538471	(Protomelas_ornatus_1:0.00025634610349127508	Placidochromis_johnstoni:0.00020307724886294365):0.00004946676852591086):0.00016648565247093195):0.00008179178573048656):0.00009665892905725155):0.00009973394801012518):0.00017680743253631982	Nbrichardi:0.04645839520806385736):0.00009404825986133424):0.00017792885830906908	(Rhamphochromis_longiceps:0.00019157800797807960	(Rhamphochromis_esox:0.00026555755007023419	Rhamphochromis_woodi:0.00013875452066592156):0.00013489305794279853):0.00061445589651652885):0.00030136776536870047	(Diplotaxodon_ngulube:0.00016110373781231456	(Diplotaxodon_white_back_similis:0.00057118489032333261	Diplotaxodon_limnothrissa:0.00033347333976482151):0.00010536532664160593):0.00010357129627483400):0.00013859387647483504	(Diplotaxodon_macrops_black_dorsal:0.00014974055288710926	Diplotaxodon_macrops:0.00007285028361891508):0.00010475718593987750):0.00034504179171809064	Pallidochromis_tokolosh:0.00010212476082121584	Diplotaxodon_greenwoodi:0.00026083563890476276):0.0;
((Diplotaxodon_white_back_similis:0.00018549327742505006	Diplotaxodon_ngulube:0.00002115646776920969):0.00019502695946194373	((Diplotaxodon_macrops_black_dorsal:0.00009054717760306967	Diplotaxodon_macrops:0.00024005248601740475):0.00020825977574112994	(((((Rhamphochromis_longiceps:0.00016583877253641255	(Rhamphochromis_esox:0.00016822797854567286	Rhamphochromis_woodi:0.00013878413011042342):0.00014218725172978277):0.00083790045728071485	(((Genyochromis_mento:0.00032565661144175342	(Iodotropheus_sprengerae:0.00051159422956180032	(((Cynotilapia_afra:0.00027296234488131190	Petrotilapia_genalutea:0.00046372275522884009):0.00012466479515120510	(Cynotilapia_axelrodi:0.00046946408470815710	Metriaclima_zebra:0.00046779049049381185):0.00009987915977410536):0.00016716022718607938	Tropheops_tropheops:0.00031304331808073367):0.00013839428172723756):0.00016733752666234352):0.00034705565802172091	(A_calliptera_Kingiri:0.00032774747713899664	((A_calliptera_Bua:0.00030274493467879760	(A_calliptera_Chitimba:0.00010254425226663003	(A_calliptera_Chizumulu:0.00014363351721499189	(A_calliptera_Salima_Father:0.00011459553583098693	A_calliptera_Luwawa:0.00021652860960435279):0.00023496744888830295):0.00006002295329361723):0.00006686411209485129):0.00007698474057540140	(A_calliptera_Near_Kyela:0.00016010632473107680	((A_calliptera_North_Rukuru:0.00011035467713178865	Otopharynx_tetrastigma:0.00054175572856111128):0.00003490429100602568	((A_calliptera_Massoko_littoral:0.00000123987380705767	A_calliptera_Massoko_benthic:0.00007238174556411152):0.00041962477076121121	(A_calliptera_Mbaka_river_Female:0.00009010078100807349	((A_calliptera_Enukweni:0.00000720435987854948	A_calliptera_South_Rukuru:0.00001352250477028140):0.00052101863365790365	A_calliptera_Songwe_River:0.00022437296355313564):0.00019592254006847270):0.00006572836753467205):0.00012911207861011895):0.00009685745698495812):0.00009372453326781837):0.00022096321900163908):0.00086668318370956572):0.00009067419129221202	Nbrichardi:0.04339091001028078792):0.00006926792352872677):0.00014713632199136691	((Ctenopharynx_nitidus:0.00009039519038910009	Ctenopharynx_intermedius_1:0.00014110126625812064):0.00071646988052192313	(((Aulonocara_stuartgranti_Father:0.00019500633686926535	Aulonocara_steveni:0.00023201035998856906):0.00033608787443103631	(Copadichromis_trimaculatus:0.00044021531571087106	(Copadichromis_virginalis:0.00022120340873563413	(Copadichromis_quadrimaculatus:0.00016921013415565646	Copadichromis_likomae:0.00020319235635249462):0.00010872916641680869):0.00017212252052824841):0.00014457469802080727):0.00007339728945314649	((Mylochromis_anaphyrmus:0.00039602521923328256	Placidochromis_electra:0.00046012636329933917):0.00015105193425380941	((Lethrinops_gossei:0.00025566618642124914	((Alticorpus_geoffreyi:0.00056505374015208365	Aulonocara_minutus:0.00024694900239875816):0.00008235827713898557	((Lethrinops_longimanus_redhead:0.00042570625045977974	Aulonocara_yellow:0.00015331903211663833):0.00011078825835533778	(Lethrinops_sp_oliveri:0.00027098878285199845	Alticorpus_macrocleithrum:0.00063677305207619328):0.00008966938656582061):0.00007149888436708504):0.00007563565400985469):0.00016570891739639491	(((((Taeniolethrinops_macrorhynchus:0.00015602711880455651	Taeniolethrinops_furcicauda:0.00017128245425429683):0.00028711554597968437	Taeniolethrinops_praeorbitalis:0.00030986481750500160):0.00031553460015786759	Lethrinops_albus:0.00036928089334206226):0.00009215996786265951	((Lethrinops_lethrinus_Father:0.00032334476671774483	((((Otopharynx_brooksi_nkhata:0.00062721344738669838	(Copadichromis_trewavasae:0.00035079202727333463	Stigmatochromis_modestus:0.00053666271571854534):0.00020077240894812945):0.00019660565061688541	(Mylochromis_ericotaenia:0.00072608048718324734	Stigmatochromis_guttatus:0.00075097309012167829):0.00008515062084800206):0.00010766248811094611	((Placidochromis_johnstoni:0.00048344315533630400	Protomelas_ornatus_1:0.00036228690252593362):0.00007699312908133773	(Hemitaenichromis_spilopterus:0.00035692081818198515	Chilotilapia_rhoadesii_1:0.00031735281716216722):0.00015799890113795618):0.00012513158011753388):0.00008260699612829664	(Otopharynx_lithobates:0.00051245950723042026	((Placidochromis_milomo:0.00085635285803369282	Dimidiochromis_kiwinge:0.00059547131588440043):0.00011715497424423320	Hemitilapia_oxyrhynchus:0.00030636977840617482):0.00007035723275780053):0.00008115171191670973):0.00005684377900778110):0.00005559865799559679	(((Otopharynx_speciosus_1:0.00021593037027737181	(Buccochromis_nototaenia:0.00019249536473603176	Buccochromis_rhoadesii:0.00023807764071385912):0.00020848198042686347):0.00050097188940283319	Lethrinops_auritus:0.00017700904145882267):0.00007915835574697804	(Placidochromis_longimanus_1:0.00035236631225683563	((Dimidiochromis_compressiceps:0.00034186733170802036	Dimidiochromis_strigatus:0.00025493694514816892):0.00009617868208967356	Dimidiochromis_dimidiatus:0.00016840566043022800):0.00071682630157211802):0.00012459833799835691):0.00012313410967597249):0.00008252328158922551):0.00008239581884667653	(((Tremitochranus_placodon:0.00048069431118133329	Mylochromis_melanotaenia:0.00027698515920467309):0.00019921285131808947	(Nimbochromis_linni:0.00099097549409546881	(Nimbochromis_livingstoni:0.00055386719461039322	Nimbochromis_polystigma:0.00045376646669768585):0.00029527688757433930):0.00029859952065747246):0.00009247337114119074	(Taeniochromis_holotaenia:0.00083701614644406976	(Champsochromis_caeruelus_1:0.00081228927730882976	Tyrannochromis_nigriventer:0.00076453059592401849):0.00019816723279604862):0.00016853538311470685):0.00010252764677468820):0.00012157755537497873):0.00003593040702274671):0.00004579577228637163):0.00011609592893385649):0.00017790943444977465):0.00051682509908618007	Diplotaxodon_limnothrissa:0.00025288996073148727):0.00017544968744757203	Pallidochromis_tokolosh:0.00042165490097658515):0.00017966724293292849):0.00019388519624779788	Diplotaxodon_greenwoodi:0.00003435010546158796):0.0;
(((Pallidochromis_tokolosh:0.00016155216132243284	(((((Nbrichardi:0.03754200481943067991	((A_calliptera_Kingiri:0.00037113363559762244	(A_calliptera_Mbaka_river_Female:0.00030167183394337160	(((A_calliptera_Chitimba:0.00043535341403604940	A_calliptera_Bua:0.00056223653509803763):0.00015339563380654638	(A_calliptera_Salima_Father:0.00015805089225640374	((A_calliptera_South_Rukuru:0.00002167282789930194	A_calliptera_Enukweni:0.00000136051040585358):0.00072330941423381088	A_calliptera_Luwawa:0.00015854887248083465):0.00008718466808793724):0.00007704758764196640):0.00016573999511743085	((((A_calliptera_North_Rukuru:0.00012389559950179779	(A_calliptera_Massoko_littoral:0.00000136051040585358	A_calliptera_Massoko_benthic:0.00004613803155126226):0.00050959582698582276):0.00007114234320549876	A_calliptera_Chizumulu:0.00014710244325539837):0.00010761363316247498	A_calliptera_Songwe_River:0.00045766229696897232):0.00007405033438249508	A_calliptera_Near_Kyela:0.00008215247806106835):0.00013345299638448083):0.00011889592994978800):0.00013773798636790150):0.00073205681526841801	(Tropheops_tropheops:0.00034084158526393588	((Genyochromis_mento:0.00054700948529816059	(Metriaclima_zebra:0.00044456263624623594	(Iodotropheus_sprengerae:0.00050990202251508768	(Cynotilapia_afra:0.00025548571854743174	Cynotilapia_axelrodi:0.00016448418037419153):0.00021617626445808141):0.00019861710280909172):0.00009303634577556967):0.00009540204445738320	Petrotilapia_genalutea:0.00035040819927210578):0.00011627108066109026):0.00023903675673625114):0.00008127440125729149):0.00010675294956930835	((Copadichromis_trimaculatus:0.00017661102969976142	(Copadichromis_virginalis:0.00026286123443775206	(Copadichromis_likomae:0.00024886347301007441	Copadichromis_quadrimaculatus:0.00020770394276626230):0.00015906591312808680):0.00005996676763547493):0.00014410820930955482	((((Taeniolethrinops_macrorhynchus:0.00037912489952656255	(Taeniolethrinops_furcicauda:0.00018966803160640734	Taeniolethrinops_praeorbitalis:0.00038301955759588663):0.00019809907936202187):0.00016662571842007918	(Placidochromis_electra:0.00049142303672971503	(Otopharynx_speciosus_1:0.00058632999935333036	(Buccochromis_nototaenia:0.00023020679878755322	Buccochromis_rhoadesii:0.00035934808975671828):0.00015637043248810227):0.00030281087490312199):0.00014764053616334429):0.00008672208561024397	(((((Lethrinops_lethrinus_Father:0.00027356014467207093	(Aulonocara_steveni:0.00046717362944610129	Aulonocara_stuartgranti_Father:0.00036439746716758232):0.00020278348563590139):0.00007015720989292285	(Lethrinops_auritus:0.00021461992367778024	(Taeniochromis_holotaenia:0.00063945695380289577	((Ctenopharynx_intermedius_1:0.00011676812412210795	Ctenopharynx_nitidus:0.00006602499245173892):0.00064399305807098751	((Otopharynx_brooksi_nkhata:0.00034865889132716150	Stigmatochromis_modestus:0.00061488747542309103):0.00014100014341519838	Stigmatochromis_guttatus:0.00036717893702839705):0.00020593522544806779):0.00009852376361464514):0.00011910047618434526):0.00007027615402273290):0.00006314075570099073	((Chilotilapia_rhoadesii_1:0.00037307599496774410	(Hemitaenichromis_spilopterus:0.00015812106530807709	(Placidochromis_johnstoni:0.00023923901925018706	Protomelas_ornatus_1:0.00038381182451576162):0.00007889354235397074):0.00009221520413974111):0.00014609053488159863	(((Lethrinops_albus:0.00054120886234605876	Placidochromis_milomo:0.00049952659066409102):0.00013565996878196112	((Nimbochromis_linni:0.00074178263220053137	((Nimbochromis_livingstoni:0.00013709221019276517	Nimbochromis_polystigma:0.00014158584567543881):0.00022830422481409841	(Dimidiochromis_strigatus:0.00027870943916483165	(Dimidiochromis_dimidiatus:0.00016871247288775034	Dimidiochromis_compressiceps:0.00023315289977410175):0.00014988792164789572):0.00040624771766730388):0.00018194125728759861):0.00016403814185840326	(Hemitilapia_oxyrhynchus:0.00019871660770078351	Otopharynx_lithobates:0.00050070865745494508):0.00006106031659743455):0.00006935960875904549):0.00006354345067368966	Copadichromis_trewavasae:0.00026353174634658995):0.00008127239441455221):0.00009166955337429572):0.00006398491907438409	((Mylochromis_ericotaenia:0.00028904764211733263	Dimidiochromis_kiwinge:0.00050469271267297830):0.00006235571290646689	((Tyrannochromis_nigriventer:0.00065274383135865218	Otopharynx_tetrastigma:0.00048131674103043246):0.00015362135840254982	(Tremitochranus_placodon:0.00023724044874447715	Mylochromis_melanotaenia:0.00022535123867474768):0.00011818043149175790):0.00005111710012078734):0.00010126896797434331):0.00006802014180907714	(Placidochromis_longimanus_1:0.00031290758755617100	(Mylochromis_anaphyrmus:0.00042340196197263919	Champsochromis_caeruelus_1:0.00072554138723144776):0.00013882910604150198):0.00012409652362674466):0.00008177094237582585):0.00005325983107598853	(Lethrinops_longimanus_redhead:0.00025326084699957345	(Lethrinops_sp_oliveri:0.00027566218325079700	(((Alticorpus_geoffreyi:0.00024367086322037892	Lethrinops_gossei:0.00038497044986101166):0.00007128718182546420	Aulonocara_yellow:0.00019251744707073887):0.00007070870109511789	(Aulonocara_minutus:0.00031925990604892183	Alticorpus_macrocleithrum:0.00043047953999809696):0.00006242077406998040):0.00003035433644686492):0.00008034922174700978):0.00014174963561862036):0.00009463361287018905):0.00014161635909805460):0.00009705542332372763	((Rhamphochromis_woodi:0.00015992890739162317	Rhamphochromis_esox:0.00017011797008038628):0.00007653084191674754	Rhamphochromis_longiceps:0.00032327267094186792):0.00057009038019962242):0.00031082481966300518	Diplotaxodon_limnothrissa:0.00024220868892921269):0.00019559589462368783	(Diplotaxodon_macrops_black_dorsal:0.00006658104579121753	Diplotaxodon_macrops:0.00007602526648834653):0.00033586053232040851):0.00017980426864771498):0.00003875574997830222	Diplotaxodon_ngulube:0.00008988402849228876):0.00009766787395063155	Diplotaxodon_white_back_similis:0.00043095224231441145	Diplotaxodon_greenwoodi:0.00014943481568503437):0.0;
(Pallidochromis_tokolosh:0.00013965254069079984	(((Diplotaxodon_ngulube:0.00007064740774392671	Diplotaxodon_macrops_black_dorsal:0.00011221230696462607):0.00009859689918559236	((Diplotaxodon_limnothrissa:0.00011091327697986487	(((Rhamphochromis_woodi:0.00008109066059221202	(Rhamphochromis_esox:0.00004084773193791398	Rhamphochromis_longiceps:0.00014087582238611675):0.00005836943700135695):0.00070493814771170810	((((A_calliptera_Near_Kyela:0.00014125675937399666	((A_calliptera_North_Rukuru:0.00014980600175103792	A_calliptera_Kingiri:0.00049780849425811564):0.00014432365958982484	((A_calliptera_Massoko_littoral:0.00003088990084739835	A_calliptera_Massoko_benthic:0.00010025073434449314):0.00039572720865747217	(A_calliptera_Mbaka_river_Female:0.00051407109119040533	((A_calliptera_Enukweni:0.00000438923135753667	A_calliptera_South_Rukuru:0.00002617563145455063):0.00063882573400875957	A_calliptera_Songwe_River:0.00013870359800525063):0.00012588044602051054):0.00015424332065476617):0.00013001433662008287):0.00008294841379474064):0.00013736628794061990	(((A_calliptera_Chitimba:0.00013206862977429814	(A_calliptera_Salima_Father:0.00003992371248174466	A_calliptera_Luwawa:0.00014182213788511177):0.00012222212923517189):0.00011618977493526947	A_calliptera_Bua:0.00040470451217535576):0.00008617518307450973	A_calliptera_Chizumulu:0.00014939730877617700):0.00012832740002846488):0.00046531449235124721	(Tropheops_tropheops:0.00052488581150418514	((Genyochromis_mento:0.00065666627183101774	(Metriaclima_zebra:0.00054243391489392813	Petrotilapia_genalutea:0.00023674619143627173):0.00020956092133951813):0.00012254605547790896	(Iodotropheus_sprengerae:0.00066672536096359176	(Cynotilapia_afra:0.00012354666852873173	Cynotilapia_axelrodi:0.00014187925044811957):0.00015508725855487102):0.00013861243325047706):0.00019576526665541160):0.00020836227364504168):0.00016651632506886819	(((((Alticorpus_geoffreyi:0.00039580785713470243	((Lethrinops_albus:0.00026021552008230112	Aulonocara_stuartgranti_Father:0.00037441478432080340):0.00010850473531236563	(Aulonocara_yellow:0.00014870261993339031	((Lethrinops_sp_oliveri:0.00012737909856562761	Copadichromis_virginalis:0.00020490906457350290):0.00002157387056838386	Ctenopharynx_intermedius_1:0.00038361762338257462):0.00003209882848918554):0.00005112595459426553):0.00002998692736854970):0.00015696499485819959	((((((Taeniochromis_holotaenia:0.00052578391381743388	Dimidiochromis_kiwinge:0.00034221776262841053):0.00011593909718867540	(Lethrinops_lethrinus_Father:0.00021740181307951096	(Otopharynx_tetrastigma:0.00030009636739452926	Placidochromis_longimanus_1:0.00017682591436327260):0.00016192456508724954):0.00007141791663573889):0.00003842119293415589	(((Otopharynx_lithobates:0.00041452930142673943	((Otopharynx_brooksi_nkhata:0.00025229730220039992	Stigmatochromis_guttatus:0.00040155880540640579):0.00019576417512216942	Stigmatochromis_modestus:0.00036294404057474368):0.00013351761256295066):0.00009673484246717785	(((Mylochromis_ericotaenia:0.00018219560796607133	((Hemitilapia_oxyrhynchus:0.00010474383302375287	((Nimbochromis_linni:0.00046670254458797979	Nimbochromis_livingstoni:0.00009069558107631305):0.00011285254332993277	Nimbochromis_polystigma:0.00015161449482791443):0.00022533126907440347):0.00004904707549526089	((Dimidiochromis_compressiceps:0.00015293685386469466	Dimidiochromis_strigatus:0.00010519802579959134):0.00005266513665638453	Dimidiochromis_dimidiatus:0.00012827701047597438):0.00031780249407345235):0.00009105353660278006):0.00006828962606249518	(Chilotilapia_rhoadesii_1:0.00022437232694095090	(Protomelas_ornatus_1:0.00020260772219548665	(Tremitochranus_placodon:0.00009787003585546933	Mylochromis_melanotaenia:0.00010413161591320635):0.00018288739418524598):0.00006661235148446911):0.00008796819530361830):0.00006096570329096593	(Hemitaenichromis_spilopterus:0.00026649370947370973	((Champsochromis_caeruelus_1:0.00042003167333209507	Tyrannochromis_nigriventer:0.00048276507269055124):0.00013936519829312684	Placidochromis_milomo:0.00054987012019796025):0.00007647414917159412):0.00004767808157912682):0.00004628117840489286):0.00010917129617959894	Placidochromis_johnstoni:0.00019130355612649686):0.00007960117083641901):0.00004954786136537365	((Mylochromis_anaphyrmus:0.00021728376088850227	Placidochromis_electra:0.00049697053291958705):0.00009166964251130613	((((Buccochromis_rhoadesii:0.00011546129425750702	Otopharynx_speciosus_1:0.00034918173159883474):0.00009151033543126266	Buccochromis_nototaenia:0.00027997340604138664):0.00027149573732413227	Ctenopharynx_nitidus:0.00017848387992271814):0.00006189311371356108	Copadichromis_trewavasae:0.00011781179039197893):0.00006619210023435184):0.00006481541750878550):0.00004242805948727600	(Taeniolethrinops_praeorbitalis:0.00018143995541709262	(Taeniolethrinops_furcicauda:0.00044097268074774640	Taeniolethrinops_macrorhynchus:0.00014489863607134064):0.00016717270570734330):0.00015902157201697653):0.00004946348541494629	(Lethrinops_auritus:0.00022446768536663053	(Aulonocara_steveni:0.00030037109113858254	Lethrinops_longimanus_redhead:0.00033414740845832123):0.00003716404056339802):0.00007579256166181555):0.00003417701930529993):0.00005336541960733143	(Copadichromis_quadrimaculatus:0.00013501769763625722	(Copadichromis_trimaculatus:0.00054179480949075390	Copadichromis_likomae:0.00023230523653465846):0.00006077233275655748):0.00015643592730047685):0.00004366443684592793	(Lethrinops_gossei:0.00015993484661203176	Aulonocara_minutus:0.00025299886379979579):0.00002344189856182604):0.00004188101526045645	Alticorpus_macrocleithrum:0.00024910123557998748):0.00007286611923545317):0.00009699708567003851):0.00019966650670113654	Nbrichardi:0.03082212121823642639):0.00036642131886022091):0.00007436094498513002	Diplotaxodon_macrops:0.00007456248758889861):0.00007280959369056202):0.00004169027764290421	Diplotaxodon_white_back_similis:0.00021283620631906301):0.00007368850446787775	Diplotaxodon_greenwoodi:0.00007478246430355805):0.0;
(Pallidochromis_tokolosh:0.00043597105931196881	(((Diplotaxodon_limnothrissa:0.00015681026331686228	Diplotaxodon_macrops_black_dorsal:0.00013596675431581397):0.00005895950539473659	((Diplotaxodon_ngulube:0.00005904886768162153	Diplotaxodon_white_back_similis:0.00014666110443248940):0.00012859280606700602	((Rhamphochromis_longiceps:0.00010134657003385008	(Rhamphochromis_esox:0.00006661110926137050	Rhamphochromis_woodi:0.00013306669927565221):0.00016347036596158838):0.00076031523782989414	((((((A_calliptera_Chitimba:0.00008182286924108382	A_calliptera_Chizumulu:0.00022613922014226370):0.00016893995005640519	((A_calliptera_Bua:0.00059619931687569132	A_calliptera_Luwawa:0.00014642664616041867):0.00009024873649082612	A_calliptera_Salima_Father:0.00015059529228960439):0.00008633659125587675):0.00014922228126013307	((A_calliptera_North_Rukuru:0.00016170831149962209	(A_calliptera_Enukweni:0.00000501465614807881	A_calliptera_South_Rukuru:0.00000122017403816170):0.00061168285151994690):0.00021593158657038877	((A_calliptera_Songwe_River:0.00029625075736848511	((A_calliptera_Massoko_benthic:0.00000122017403816170	A_calliptera_Massoko_littoral:0.00000122017403816170):0.00058881439345497466	A_calliptera_Mbaka_river_Female:0.00057170672456759413):0.00021852338342172927):0.00013122846521263916	A_calliptera_Near_Kyela:0.00006159572983665771):0.00010088847649990694):0.00009509995548418515):0.00007086765404746644	A_calliptera_Kingiri:0.00035385720394492026):0.00050406085280422250	(Nbrichardi:0.03458564088550495491	(((Cynotilapia_afra:0.00028811838250034820	Cynotilapia_axelrodi:0.00040093141891658516):0.00018363596187029411	Iodotropheus_sprengerae:0.00044040299685498555):0.00012989939564483872	(Petrotilapia_genalutea:0.00024586727991935818	((Metriaclima_zebra:0.00047272469065574629	Tropheops_tropheops:0.00023753277365355438):0.00018337200510392995	Genyochromis_mento:0.00074407019862484834):0.00011583205336079930):0.00012177519085185151):0.00019266750889810903):0.00014353850314719510):0.00012686188175230074	((((Aulonocara_minutus:0.00014117847639065592	(Lethrinops_gossei:0.00036882882536207824	(Lethrinops_sp_oliveri:0.00031264854647265977	Alticorpus_macrocleithrum:0.00033929913981292089):0.00006448258061793494):0.00006816474253973455):0.00008836026666688835	(((((Taeniolethrinops_praeorbitalis:0.00016227023382467951	(Taeniolethrinops_furcicauda:0.00019011631024820304	Taeniolethrinops_macrorhynchus:0.00022755225019770959):0.00016811919865264709):0.00032879312130984067	Lethrinops_longimanus_redhead:0.00025421863468353924):0.00006015260754268177	Alticorpus_geoffreyi:0.00018412452729968861):0.00007952630733499151	(Lethrinops_lethrinus_Father:0.00031993574349691619	(Aulonocara_steveni:0.00029518355406308770	Aulonocara_stuartgranti_Father:0.00021973809221899622):0.00034470832975738421):0.00007210770833668110):0.00006021833390392567	Aulonocara_yellow:0.00019960358963554389):0.00006064227116822692):0.00007038451940380304	(Lethrinops_auritus:0.00030521767362466477	((Mylochromis_anaphyrmus:0.00011489975581140620	(((Protomelas_ornatus_1:0.00026854755492330355	(Nimbochromis_polystigma:0.00032054427451175304	(Nimbochromis_linni:0.00052404190615035272	Nimbochromis_livingstoni:0.00012134506186112646):0.00015567432826370698):0.00018062839643811989):0.00009746218960936855	(((Tyrannochromis_nigriventer:0.00057192634890566559	((Dimidiochromis_kiwinge:0.00051409390018444399	Champsochromis_caeruelus_1:0.00051676572206898368):0.00008866582207157926	(Mylochromis_melanotaenia:0.00012316191552407601	Tremitochranus_placodon:0.00015383168617749489):0.00017886943513546353):0.00011980116750673919):0.00009619479342817321	((Hemitilapia_oxyrhynchus:0.00036616078659979607	(Placidochromis_milomo:0.00061764877025089219	(Mylochromis_ericotaenia:0.00017133137166525255	Placidochromis_electra:0.00068357441316955624):0.00008252900748774123):0.00007891298939909265):0.00008763027473026038	(((Stigmatochromis_modestus:0.00045502862741240605	Otopharynx_lithobates:0.00045995103492048675):0.00020669677548593000	Copadichromis_trewavasae:0.00018002067921249872):0.00004700265610775978	(Taeniochromis_holotaenia:0.00045821658603287300	(Stigmatochromis_guttatus:0.00035158374595484112	Otopharynx_brooksi_nkhata:0.00025816907855572273):0.00024659517218651012):0.00014099319698282663):0.00004155222433649634):0.00003931449467580358):0.00008485313207983983	(((Ctenopharynx_intermedius_1:0.00017578505184889491	Ctenopharynx_nitidus:0.00016006324299073783):0.00021578855151213299	(Otopharynx_tetrastigma:0.00036579833400620618	Chilotilapia_rhoadesii_1:0.00033918588132141758):0.00006845497271745150):0.00008654935273162950	((Otopharynx_speciosus_1:0.00020955593897362221	(Buccochromis_nototaenia:0.00024472124402752761	Buccochromis_rhoadesii:0.00013757694274065178):0.00022050186986958252):0.00026134117649308344	(((Dimidiochromis_dimidiatus:0.00006884415439068332	Dimidiochromis_strigatus:0.00015452886151583398):0.00027524654005715415	Dimidiochromis_compressiceps:0.00051822108635836645):0.00035338275557434816	(Hemitaenichromis_spilopterus:0.00027504447379372794	Placidochromis_johnstoni:0.00020374409137360896):0.00010850131513633605):0.00008578660484744014):0.00009571527671892599):0.00005223039640570871):0.00004782571322884116):0.00005601453331070302	Placidochromis_longimanus_1:0.00033233091138568755):0.00006854576460076752):0.00009772494203564078	Lethrinops_albus:0.00026017440893750306):0.00007466031232603952):0.00006810222110338562):0.00008390996167252715	((Copadichromis_likomae:0.00042190681054832306	Copadichromis_virginalis:0.00011436019971550101):0.00009715508923857730	(Copadichromis_quadrimaculatus:0.00015052697756589081	Copadichromis_trimaculatus:0.00030926856544529765):0.00009525330818025706):0.00026432554975242836):0.00015782260016255538):0.00015717071703232009):0.00040049153788757839):0.00005881558156220454):0.00004782298512415043	Diplotaxodon_macrops:0.00004432327028402494):0.00014007434022015127	Diplotaxodon_greenwoodi:0.00027560198395634305):0.0;
(Pallidochromis_tokolosh:0.00017573445388180842	((Diplotaxodon_white_back_similis:0.00010527693299531485	Diplotaxodon_ngulube:0.00008332060033809537):0.00023645835049136826	((((((Rhamphochromis_woodi:0.00009912152030750811	Rhamphochromis_esox:0.00015046000167315390):0.00019066404280623523	Rhamphochromis_longiceps:0.00010841702572946179):0.00059026634129822882	((Nbrichardi:0.03526372374000916188	((A_calliptera_Luwawa:0.00017200616306895189	((A_calliptera_Chizumulu:0.00014507713490610795	((A_calliptera_North_Rukuru:0.00016730150268972762	(A_calliptera_Near_Kyela:0.00015061934699851616	A_calliptera_Chitimba:0.00023234815489812246):0.00008293908391559603):0.00006213805988793727	((A_calliptera_Enukweni:0.00000130216649662863	A_calliptera_South_Rukuru:0.00000130216649662863):0.00079005645977155983	(A_calliptera_Songwe_River:0.00022278632257753529	(A_calliptera_Kingiri:0.00027142862246203514	(A_calliptera_Mbaka_river_Female:0.00013575524658768776	(A_calliptera_Massoko_littoral:0.00002846309620424295	A_calliptera_Massoko_benthic:0.00024009700042744564):0.00029236660565692014):0.00019918781283493467):0.00010672883516632478):0.00014094945561397786):0.00012688436069318315):0.00010548689378873126):0.00008934574681771206	(A_calliptera_Bua:0.00015999613058095567	A_calliptera_Salima_Father:0.00017442645844314945):0.00018502748021517035):0.00018070234747015349):0.00046006573391735143	((Iodotropheus_sprengerae:0.00058323854712496038	(Cynotilapia_afra:0.00021837615822969280	Cynotilapia_axelrodi:0.00039662530225015248):0.00020838845659899995):0.00012827386887838052	(((Petrotilapia_genalutea:0.00037157048048060875	Genyochromis_mento:0.00041867999962021064):0.00005285846721585838	Tropheops_tropheops:0.00035015057707292203):0.00009611697927868635	Metriaclima_zebra:0.00042502784768041688):0.00007165235285272464):0.00019953517047259576):0.00014101862956484578):0.00006425907596721353	(((Alticorpus_geoffreyi:0.00024876960464898239	(Lethrinops_sp_oliveri:0.00019544157333091915	Lethrinops_gossei:0.00023818062553297473):0.00005507704663151354):0.00006046421094538469	(((Alticorpus_macrocleithrum:0.00042957041299456134	Aulonocara_yellow:0.00013960752329600118):0.00004397533573543945	Lethrinops_longimanus_redhead:0.00024896525916304164):0.00005320466772543431	Aulonocara_minutus:0.00019247266214557333):0.00003552848149963457):0.00008384913755795049	((((Lethrinops_lethrinus_Father:0.00040892979359765714	(Taeniolethrinops_furcicauda:0.00020672490994547751	(Taeniolethrinops_praeorbitalis:0.00027480911276834207	Taeniolethrinops_macrorhynchus:0.00011343159374490962):0.00008379271967899996):0.00016346484409745409):0.00006640610314265200	(Lethrinops_albus:0.00017795790983626589	Lethrinops_auritus:0.00019462236187978252):0.00002888188850898096):0.00010991230796365489	((Mylochromis_anaphyrmus:0.00040032826953524669	(Placidochromis_electra:0.00052397188245880647	(Buccochromis_rhoadesii:0.00016755099735601601	(Otopharynx_speciosus_1:0.00021305522944681344	Buccochromis_nototaenia:0.00019421625280509108):0.00010741500500878901):0.00026366240223616772):0.00018367932853267384):0.00007922709725410771	(((((Taeniochromis_holotaenia:0.00038425806350535143	(Ctenopharynx_nitidus:0.00023446671177594075	Ctenopharynx_intermedius_1:0.00017179709086012296):0.00020607783469217913):0.00012287889216532619	(Otopharynx_brooksi_nkhata:0.00042140287185441400	Stigmatochromis_modestus:0.00049485573721179984):0.00023316347632155226):0.00007697516491234563	(((Tyrannochromis_nigriventer:0.00068123227650223348	Champsochromis_caeruelus_1:0.00050581333607327460):0.00014364490615609914	(Copadichromis_trewavasae:0.00023035755279865702	Stigmatochromis_guttatus:0.00046504539713250448):0.00009357565727509496):0.00002946083687507803	((Dimidiochromis_kiwinge:0.00038223389080509315	(Nimbochromis_linni:0.00077075594902112506	((Dimidiochromis_compressiceps:0.00020399733351196821	Dimidiochromis_strigatus:0.00007688693280821317):0.00013643755647235677	Dimidiochromis_dimidiatus:0.00009180329998022384):0.00045911598498690092):0.00013511985859891720):0.00008030595765892668	(((((Hemitaenichromis_spilopterus:0.00025520185005103698	Placidochromis_johnstoni:0.00047279225499498773):0.00009687316624750633	Hemitilapia_oxyrhynchus:0.00019050128609884124):0.00009598989519811685	Placidochromis_milomo:0.00067098329845890472):0.00009878195451220968	(Mylochromis_ericotaenia:0.00025912523642194997	(Protomelas_ornatus_1:0.00023495681082330819	(Otopharynx_lithobates:0.00062482423358701687	Chilotilapia_rhoadesii_1:0.00034473868999517030):0.00010739482377527153):0.00005271296493898876):0.00009168515725475390):0.00007434188557363963	(Nimbochromis_livingstoni:0.00021342257970092309	Nimbochromis_polystigma:0.00024790703404216558):0.00016343821293570983):0.00004208369965411807):0.00010444006121017329):0.00005464611813147290):0.00004705834272487877	(Placidochromis_longimanus_1:0.00027823659022106691	((Mylochromis_melanotaenia:0.00031177921869926409	Tremitochranus_placodon:0.00011015925518970582):0.00012914483160733547	Otopharynx_tetrastigma:0.00053284749686487425):0.00014791361568345225):0.00007271892124624615):0.00008973346672251428	(Aulonocara_steveni:0.00033853150795068698	Aulonocara_stuartgranti_Father:0.00016856271008228857):0.00020692960860831531):0.00006313393075613097):0.00006243554090425507):0.00004888556894127301	(Copadichromis_trimaculatus:0.00017944378227375366	(Copadichromis_likomae:0.00030519147952116801	(Copadichromis_virginalis:0.00022713053423711085	Copadichromis_quadrimaculatus:0.00027661181334554484):0.00009729442021958556):0.00006038697409055811):0.00008757798301524542):0.00005457547999752434):0.00013183075635980613):0.00010728483119771425):0.00022953598195752194	Diplotaxodon_limnothrissa:0.00019846291390173182):0.00007786452263306313	Diplotaxodon_macrops_black_dorsal:0.00010809569142312072):0.00005521903914113643	Diplotaxodon_macrops:0.00010558186016037637):0.00015213409807831059):0.00023568276675713369	Diplotaxodon_greenwoodi:0.00013861571965529532):0.0;
(Pallidochromis_tokolosh:0.00020257950565951370	((((((((A_calliptera_Bua:0.00064047755938135393	(A_calliptera_Chitimba:0.00012021609566737862	((A_calliptera_Chizumulu:0.00030411016311365270	((A_calliptera_Enukweni:0.00000132309660850078	A_calliptera_South_Rukuru:0.00002684466008726289):0.00047799974790373916	(A_calliptera_Near_Kyela:0.00012898797696078509	((A_calliptera_Kingiri:0.00022309712735672519	((A_calliptera_Massoko_benthic:0.00008022841349182688	A_calliptera_Massoko_littoral:0.00004062655889179549):0.00019681752098478692	A_calliptera_Mbaka_river_Female:0.00007977419535734316):0.00009024331664083479):0.00011565341226568211	(A_calliptera_Songwe_River:0.00016559194284573308	A_calliptera_North_Rukuru:0.00009308233754974358):0.00007181063677828088):0.00009048138800826090):0.00009137581828778309):0.00009707666750443934):0.00010704289850405005	(A_calliptera_Luwawa:0.00017063741926915627	A_calliptera_Salima_Father:0.00074004691708515181):0.00013019939050230877):0.00006015717155038960):0.00011240599238980331):0.00035223490045144696	(Cynotilapia_afra:0.00038067643850463271	((Tropheops_tropheops:0.00036209723870087447	(Petrotilapia_genalutea:0.00032148978836564176	Genyochromis_mento:0.00030982201613032588):0.00005386971712680171):0.00016248105345971801	(Cynotilapia_axelrodi:0.00042150467672385296	(Metriaclima_zebra:0.00037839839265203182	Iodotropheus_sprengerae:0.00045396134309303642):0.00014794407838153635):0.00005500293357914271):0.00009968286912074499):0.00017550199808132302):0.00012005406038870674	((((Copadichromis_quadrimaculatus:0.00011370242321545647	Copadichromis_trimaculatus:0.00033310513102301187):0.00017034373615176936	Copadichromis_likomae:0.00020133889449759201):0.00005703082044725704	Copadichromis_virginalis:0.00015862772389955231):0.00009119878318885678	(((Aulonocara_steveni:0.00030474735680330431	Aulonocara_stuartgranti_Father:0.00034259411338176729):0.00023180198785795691	(((Lethrinops_sp_oliveri:0.00008795520429856334	(Aulonocara_yellow:0.00013916874431854929	Alticorpus_macrocleithrum:0.00035128078797079217):0.00005386182731875085):0.00008824165081723068	(Aulonocara_minutus:0.00024860995429317010	Lethrinops_gossei:0.00016344202432102973):0.00007054288803539377):0.00006093171916150038	(Alticorpus_geoffreyi:0.00020583981937767588	Lethrinops_longimanus_redhead:0.00020406379182428248):0.00008421122738701618):0.00009429487740311338):0.00007853867378291481	((Mylochromis_anaphyrmus:0.00027316253625271663	((((Stigmatochromis_modestus:0.00016448401554609849	Otopharynx_brooksi_nkhata:0.00027103999336914323):0.00014571404062435142	Stigmatochromis_guttatus:0.00048822841772018814):0.00017313209296682667	Copadichromis_trewavasae:0.00024569244218684562):0.00022140659329578856	Placidochromis_electra:0.00047252212574140060):0.00008900585662646870):0.00007050779337572632	((((Taeniochromis_holotaenia:0.00040366508515338401	(Ctenopharynx_intermedius_1:0.00019145097151430319	Ctenopharynx_nitidus:0.00017402285497065075):0.00012011899938644314):0.00006354505375018481	(Placidochromis_milomo:0.00049576618955159981	Protomelas_ornatus_1:0.00023026795907280873):0.00014943093331599549):0.00008380588857610381	((Placidochromis_longimanus_1:0.00022553573835599485	(Hemitilapia_oxyrhynchus:0.00020541154818459322	((Otopharynx_tetrastigma:0.00053675504004734303	(Nimbochromis_polystigma:0.00015200039000213099	(Nimbochromis_linni:0.00026865854877689672	Nimbochromis_livingstoni:0.00020552953927214222):0.00009338630064592430):0.00032692572432589553):0.00008126398387685256	((Chilotilapia_rhoadesii_1:0.00036512496000032184	(Hemitaenichromis_spilopterus:0.00017289450068015637	((Dimidiochromis_dimidiatus:0.00003764758456724297	Dimidiochromis_strigatus:0.00010185041926943942):0.00008496482786699743	Dimidiochromis_compressiceps:0.00018098537365159587):0.00064924396909204585):0.00010210167563527068):0.00006600807733100088	Placidochromis_johnstoni:0.00024337368221848701):0.00009669389091511416):0.00007106084005280805):0.00005663412680691176):0.00004800694861210728	((((Buccochromis_nototaenia:0.00024080810962340789	Otopharynx_speciosus_1:0.00028570595517439420):0.00011979463440269508	Buccochromis_rhoadesii:0.00028340481945151740):0.00019508909097658595	(Champsochromis_caeruelus_1:0.00046428958666753053	Tyrannochromis_nigriventer:0.00054673484086525514):0.00011819714780267561):0.00009347751266980590	(((Tremitochranus_placodon:0.00006612050487510870	Mylochromis_melanotaenia:0.00012762502013961724):0.00033743840173695687	Dimidiochromis_kiwinge:0.00032367544327558919):0.00009838541487025375	(Mylochromis_ericotaenia:0.00027805346750167160	Otopharynx_lithobates:0.00083540920624410649):0.00011652886993908917):0.00007259731707461930):0.00005894621981721915):0.00008110861957619370):0.00010856845624447300	(Lethrinops_lethrinus_Father:0.00016840901145965718	((Taeniolethrinops_furcicauda:0.00023384154223273786	(Taeniolethrinops_macrorhynchus:0.00022771359539963711	Taeniolethrinops_praeorbitalis:0.00016246416012979429):0.00011783116866555614):0.00021592634899988316	(Lethrinops_albus:0.00020378995821310818	Lethrinops_auritus:0.00085882154445679406):0.00004617181012005225):0.00005795854097433661):0.00004674862093564250):0.00007885902650187774):0.00007683353928871877):0.00004423989588146252):0.00014564625983514736):0.00016547714048023660	(Nbrichardi:0.03038643172653851879	((Rhamphochromis_woodi:0.00002709313757554772	Rhamphochromis_esox:0.00011251914138417391):0.00017200479486582617	Rhamphochromis_longiceps:0.00013650284979887010):0.00059539552605030876):0.00008333205644615235):0.00033954820948283934	Diplotaxodon_limnothrissa:0.00013117635091756499):0.00011911660938381202	Diplotaxodon_macrops_black_dorsal:0.00011802701540924516):0.00006985418980143264	(Diplotaxodon_ngulube:0.00002241038562219230	Diplotaxodon_white_back_similis:0.00004014884981789057):0.00017715937106303775):0.00010911030591589853	Diplotaxodon_macrops:0.00007710849766222897):0.00016640594642524433	Diplotaxodon_greenwoodi:0.00008274928549734486):0.0;
((((Diplotaxodon_macrops:0.00020219576512668373	(Diplotaxodon_macrops_black_dorsal:0.00015745016705868091	(((((Lethrinops_longimanus_redhead:0.00011580218018044928	Lethrinops_gossei:0.00014050366470179883):0.00006052526138284777	(Alticorpus_geoffreyi:0.00018147734933463491	Lethrinops_sp_oliveri:0.00005858397406238569):0.00002435313670244509):0.00009305922943302872	(Aulonocara_minutus:0.00042371386401557565	(Alticorpus_macrocleithrum:0.00052541510952743280	Aulonocara_yellow:0.00012708918452777158):0.00006839104712559957):0.00010213005056101047):0.00010355267389974223	(((Copadichromis_likomae:0.00011568138930964735	Copadichromis_virginalis:0.00022495938598956651):0.00007586686603623495	(Copadichromis_trimaculatus:0.00046358310125215114	Copadichromis_quadrimaculatus:0.00021498600776776884):0.00018644672018379888):0.00011523489146449164	((Lethrinops_albus:0.00012128423630074964	Lethrinops_auritus:0.00017934635470335123):0.00006202039798401335	((Placidochromis_longimanus_1:0.00026045426786763397	(((((Dimidiochromis_compressiceps:0.00018156971554287535	(Dimidiochromis_dimidiatus:0.00023771013639520654	Dimidiochromis_strigatus:0.00023309972443354534):0.00004031943320016869):0.00031360029688746842	((Rhamphochromis_woodi:0.00011633815729131327	(Rhamphochromis_esox:0.00010955474694247672	Rhamphochromis_longiceps:0.00017902148726531983):0.00008970908396100155):0.00048774307910192776	(Nbrichardi:0.02756262917943094054	((((Metriaclima_zebra:0.00024219127958923037	(Tropheops_tropheops:0.00021162709901348709	Petrotilapia_genalutea:0.00023664869973471042):0.00006027260163586422):0.00006660121998827313	Genyochromis_mento:0.00044184882042045846):0.00007455218245081024	(Iodotropheus_sprengerae:0.00029096093395535711	(Cynotilapia_afra:0.00022739914969202479	Cynotilapia_axelrodi:0.00032239178300956506):0.00014608836093504065):0.00006786752898774572):0.00013093550759644723	(A_calliptera_Luwawa:0.00064288724885194336	((((((A_calliptera_South_Rukuru:0.00000112827956027419	A_calliptera_Enukweni:0.00000112827956027419):0.00058307566732132673	A_calliptera_Songwe_River:0.00013234888239186513):0.00006464704927695213	(A_calliptera_North_Rukuru:0.00016599538100599685	(A_calliptera_Salima_Father:0.00008031345243730122	A_calliptera_Bua:0.00066407770489925952):0.00012409521364885350):0.00010272916854003329):0.00007948232951296434	(A_calliptera_Near_Kyela:0.00010734924707310121	A_calliptera_Chitimba:0.00014138825010102121):0.00008037620620590098):0.00007441334859279713	A_calliptera_Chizumulu:0.00018236158353012252):0.00007782535525047092	(A_calliptera_Kingiri:0.00031047587858110392	((A_calliptera_Massoko_littoral:0.00002222189511680843	A_calliptera_Massoko_benthic:0.00000745915142769374):0.00021388931850032939	A_calliptera_Mbaka_river_Female:0.00011747062768612114):0.00020177058603296783):0.00015326918169772288):0.00017171885679587471):0.00029827821040511452):0.00003282976832956168):0.00009374397869434403):0.00014986634853215872):0.00005226733032990565	((Ctenopharynx_intermedius_1:0.00022832033890999017	Ctenopharynx_nitidus:0.00013082196876138463):0.00019380397549671180	Lethrinops_lethrinus_Father:0.00030613937244101870):0.00008220927189752350):0.00004051517864301265	(((Aulonocara_steveni:0.00024839806907632017	Aulonocara_stuartgranti_Father:0.00021075063537239023):0.00018822083678584446	(Protomelas_ornatus_1:0.00031410079487147923	((Mylochromis_melanotaenia:0.00017046987399964043	Tremitochranus_placodon:0.00009119280824605058):0.00011773612024807284	(Stigmatochromis_guttatus:0.00026428545462275557	Otopharynx_brooksi_nkhata:0.00023594127411823802):0.00015564014782919804):0.00007200370990970809):0.00004034692400091355):0.00006874390323460613	(((Copadichromis_trewavasae:0.00019525488173936857	(Taeniolethrinops_furcicauda:0.00014435898265068955	(Taeniolethrinops_macrorhynchus:0.00026880003300805145	Taeniolethrinops_praeorbitalis:0.00010311360314490613):0.00017542985454477522):0.00010058411416157709):0.00005821644655755517	(Stigmatochromis_modestus:0.00035460138643204144	Placidochromis_electra:0.00044029499509027541):0.00007349080147410326):0.00007027545071826828	(((Placidochromis_milomo:0.00063977821953575234	(Tyrannochromis_nigriventer:0.00040222258625906098	Taeniochromis_holotaenia:0.00048833236004690078):0.00010514661994639660):0.00011667737162168706	Chilotilapia_rhoadesii_1:0.00036146125349481513):0.00005251485937983779	((Nimbochromis_livingstoni:0.00014977030356690360	Nimbochromis_linni:0.00023710873067796719):0.00014092226174683702	Nimbochromis_polystigma:0.00018839332318491231):0.00017645942800605073):0.00011690027654421649):0.00004810725814378327):0.00002287143426304371):0.00007498990716434608	Otopharynx_lithobates:0.00034831782823994598):0.00004715457263599058):0.00005689111867070489	(((Champsochromis_caeruelus_1:0.00054123764120197083	Mylochromis_anaphyrmus:0.00021928377293311115):0.00008861539635790443	(Hemitilapia_oxyrhynchus:0.00017578515443658705	(Mylochromis_ericotaenia:0.00039081795794556658	Otopharynx_tetrastigma:0.00065735430944885626):0.00011030769175592939):0.00006560937572163198):0.00004366619511284346	((Placidochromis_johnstoni:0.00048037363773260693	Hemitaenichromis_spilopterus:0.00018220799050592946):0.00011938882386121665	(Dimidiochromis_kiwinge:0.00058053917220981599	(Buccochromis_nototaenia:0.00011998901407940788	(Otopharynx_speciosus_1:0.00027791757286235068	Buccochromis_rhoadesii:0.00025532947347515930):0.00026282446801747399):0.00029729443949858903):0.00009968842289192617):0.00007056227008171798):0.00005421734356604650):0.00004433934903061484):0.00006029663816208063):0.00012998395950613800):0.00036155356091589611	Diplotaxodon_limnothrissa:0.00017462819866217107):0.00016817400260224431):0.00010097842849597051):0.00019521848283576645	Diplotaxodon_white_back_similis:0.00008909220629731756):0.00019668842969049346	Diplotaxodon_ngulube:0.00007689693409624976):0.00002392524553223257	Pallidochromis_tokolosh:0.00011548293080122836	Diplotaxodon_greenwoodi:0.00009035008151936975):0.0;
(Pallidochromis_tokolosh:0.00019122034316384375	((Diplotaxodon_macrops_black_dorsal:0.00007796182921081735	(((((Rhamphochromis_woodi:0.00011603826363131948	Rhamphochromis_esox:0.00020320784861666599):0.00004464755887744214	Rhamphochromis_longiceps:0.00012490104050743748):0.00039442962826250497	(Nbrichardi:0.02636429945913419323	((((Cynotilapia_afra:0.00028171607765717295	Cynotilapia_axelrodi:0.00025921597827901826):0.00010843982089899996	((Tropheops_tropheops:0.00026877952192829504	(Metriaclima_zebra:0.00029192054449063702	Petrotilapia_genalutea:0.00025540218748735621):0.00008400416957635956):0.00008225467486440796	(Genyochromis_mento:0.00037324332227431085	Iodotropheus_sprengerae:0.00053317349832889406):0.00008801521537132812):0.00009117629768235641):0.00017241066699140914	(A_calliptera_Bua:0.00040460895635700025	(A_calliptera_Luwawa:0.00058698252475531407	((A_calliptera_Salima_Father:0.00011422047790585642	((A_calliptera_Songwe_River:0.00021440421811057064	(A_calliptera_North_Rukuru:0.00031641043272307790	A_calliptera_Near_Kyela:0.00010008283948260817):0.00004005208998607151):0.00013678282173263561	((A_calliptera_Massoko_littoral:0.00007720895001946725	A_calliptera_Massoko_benthic:0.00009165572877998237):0.00042425342732611262	(A_calliptera_Chitimba:0.00014762422058707048	((A_calliptera_Enukweni:0.00000128025592738065	A_calliptera_South_Rukuru:0.00000472323760245025):0.00067877614004833780	(A_calliptera_Kingiri:0.00029430715078148978	A_calliptera_Mbaka_river_Female:0.00009932602546177482):0.00007215614640605350):0.00009314343368373772):0.00010713593216784879):0.00006268233128917686):0.00006040774943834141):0.00005337833387879682	A_calliptera_Chizumulu:0.00013020935012188824):0.00012702316146485454):0.00011633562192429738):0.00044097530149838705):0.00019189297132702514	((Lethrinops_gossei:0.00027746696364081442	(((Alticorpus_geoffreyi:0.00024633226141197219	(Aulonocara_minutus:0.00011821598017006227	Alticorpus_macrocleithrum:0.00027637057629271262):0.00004294641481890769):0.00002777071046990190	Aulonocara_yellow:0.00009728993554295589):0.00006307695169130469	(Lethrinops_sp_oliveri:0.00011420030666776881	Lethrinops_longimanus_redhead:0.00025163532561630757):0.00003641728997816424):0.00002620157550258811):0.00007923290005610531	((Copadichromis_trimaculatus:0.00014292293594968849	(Copadichromis_likomae:0.00019123058912317326	(Copadichromis_virginalis:0.00020704368016498446	Copadichromis_quadrimaculatus:0.00012773925276772773):0.00009946816326273800):0.00006321729715007065):0.00008031925684138094	((((Placidochromis_electra:0.00036119746267839251	(Aulonocara_steveni:0.00022200592251550810	Aulonocara_stuartgranti_Father:0.00021557839091030932):0.00005238324933708321):0.00009438451015313998	(((Copadichromis_trewavasae:0.00014831562023671766	(Stigmatochromis_modestus:0.00033299952880255540	Otopharynx_brooksi_nkhata:0.00026466390135533867):0.00006935210247196080):0.00013051841727887106	(Stigmatochromis_guttatus:0.00037658297785768630	Otopharynx_lithobates:0.00014293425952145979):0.00003864352358823269):0.00008193390713563454	(((Ctenopharynx_intermedius_1:0.00009334577391116589	Ctenopharynx_nitidus:0.00008525731893368977):0.00018271665333601512	(Mylochromis_ericotaenia:0.00050436282389818628	Hemitilapia_oxyrhynchus:0.00010643533446744909):0.00007813309979629467):0.00003284507691519867	Mylochromis_melanotaenia:0.00016460642728835485):0.00002418016506177025):0.00004168953612358215):0.00002728480550656976	((Protomelas_ornatus_1:0.00032005966014423667	Taeniochromis_holotaenia:0.00036958397686163053):0.00009787318992143200	((Hemitaenichromis_spilopterus:0.00012387103495653179	(((Placidochromis_milomo:0.00043951487007107422	(Tyrannochromis_nigriventer:0.00058647940691224955	Champsochromis_caeruelus_1:0.00035176891649608787):0.00014078292874859961):0.00006368013569592498	(((Dimidiochromis_compressiceps:0.00024512040851875369	(Dimidiochromis_dimidiatus:0.00004822139406209990	Dimidiochromis_strigatus:0.00007136886821169779):0.00025175578909269981):0.00030748170061770330	(Nimbochromis_linni:0.00031568000929144184	(Nimbochromis_livingstoni:0.00010445046271625247	Nimbochromis_polystigma:0.00016496373952055546):0.00008540518486437928):0.00011276818601701027):0.00006584203564782283	Tremitochranus_placodon:0.00021579466549112605):0.00004732885306654255):0.00005953086103185432	(((Chilotilapia_rhoadesii_1:0.00014609220347550967	Placidochromis_johnstoni:0.00046809891948010080):0.00008155230452288905	Otopharynx_tetrastigma:0.00061956206890748924):0.00010395010380389813	Placidochromis_longimanus_1:0.00012615305618646059):0.00001636791229142888):0.00003209651501788774):0.00003269455891946897	(((Lethrinops_auritus:0.00013310761546691068	Lethrinops_lethrinus_Father:0.00011038924666685224):0.00005545913393393041	(Lethrinops_albus:0.00014905017061873319	(Taeniolethrinops_furcicauda:0.00019749318765750794	(Taeniolethrinops_praeorbitalis:0.00019597951583646172	Taeniolethrinops_macrorhynchus:0.00012910837440924621):0.00007890355349848375):0.00008226550058510096):0.00004840981451987261):0.00004935918179924314	(Dimidiochromis_kiwinge:0.00030321743042648671	(Otopharynx_speciosus_1:0.00025800409318926050	(Buccochromis_nototaenia:0.00015122245785734916	Buccochromis_rhoadesii:0.00014636157780607533):0.00010941187477966788):0.00016369242299065282):0.00005713480339375738):0.00003754494540138937):0.00003406446104441415):0.00005083564491442016):0.00005743058247232209	Mylochromis_anaphyrmus:0.00037845113486349437):0.00004018058996423613):0.00005088742514006997):0.00004659040380027746):0.00005970373114537975):0.00006512453491983978):0.00021347549519072970	(Diplotaxodon_ngulube:0.00017648289272768539	Diplotaxodon_limnothrissa:0.00007246253467956030):0.00006936438030347950):0.00005625714167559664	Diplotaxodon_macrops:0.00008514741364086398):0.00003717156325268615):0.00006021603630074748	Diplotaxodon_white_back_similis:0.00012721658166674410):0.00004077892128362526	Diplotaxodon_greenwoodi:0.00016758327091521226):0.0;
(Diplotaxodon_ngulube:0.00022846583680866947	(((Diplotaxodon_macrops_black_dorsal:0.00007219770930062491	Pallidochromis_tokolosh:0.00020787188793193223):0.00010682482003557325	(Diplotaxodon_macrops:0.00008778334494481992	Diplotaxodon_white_back_similis:0.00010381036971146333):0.00015940645988946075):0.00012222705622016126	(((((((((Lethrinops_sp_oliveri:0.00026118566573094123	(Lethrinops_gossei:0.00011218471178672951	((Aulonocara_yellow:0.00015224579152702718	Alticorpus_geoffreyi:0.00038534329016211180):0.00006332973044448032	(Aulonocara_minutus:0.00015324550999264329	Alticorpus_macrocleithrum:0.00047137941783605895):0.00014323657307372002):0.00003369474711861912):0.00011917091437558839):0.00006913168560991876	Lethrinops_longimanus_redhead:0.00020534487670484632):0.00008656529488408997	(Mylochromis_anaphyrmus:0.00038166872898486422	Placidochromis_electra:0.00032487508549277976):0.00018052154238822253):0.00005461782599957045	((Lethrinops_albus:0.00016057720383128035	((Taeniolethrinops_praeorbitalis:0.00015671754471517101	Taeniolethrinops_furcicauda:0.00021350969188734279):0.00007638586928354171	Taeniolethrinops_macrorhynchus:0.00012937841507414946):0.00017835835574894505):0.00008857658368945177	((Aulonocara_steveni:0.00023107242736668173	Aulonocara_stuartgranti_Father:0.00027910379476827891):0.00033369386271897431	Lethrinops_auritus:0.00014904526794877902):0.00004892540113503617):0.00009566226137959033):0.00006995085879634432	(((((Otopharynx_speciosus_1:0.00036335085541671757	(Buccochromis_nototaenia:0.00003931192306763911	Buccochromis_rhoadesii:0.00007739515622502609):0.00022860933299180758):0.00033583872641216055	(Ctenopharynx_intermedius_1:0.00017614095295281565	Ctenopharynx_nitidus:0.00009135444679493543):0.00032619543163665160):0.00011444629773280658	Dimidiochromis_kiwinge:0.00049024150880375681):0.00011254892362575983	(((((Otopharynx_tetrastigma:0.00067778957893991449	Champsochromis_caeruelus_1:0.00059889198590239016):0.00011711003706242085	(Hemitilapia_oxyrhynchus:0.00013223090064902343	Protomelas_ornatus_1:0.00051917203313182534):0.00004511506320279909):0.00006119671284954453	(((Placidochromis_milomo:0.00047699238768551843	Copadichromis_trewavasae:0.00032503282736522771):0.00010910466197499919	((Mylochromis_ericotaenia:0.00043133679160747238	(Stigmatochromis_modestus:0.00042814164160670997	Taeniochromis_holotaenia:0.00063277931909460185):0.00008477051492263538):0.00008264345232122773	Otopharynx_brooksi_nkhata:0.00046193669596794189):0.00008119295673745249):0.00011528206806851408	((Hemitaenichromis_spilopterus:0.00023664755504849104	(Dimidiochromis_compressiceps:0.00025055974929966699	(Dimidiochromis_dimidiatus:0.00010612267376573614	Dimidiochromis_strigatus:0.00005734995090038646):0.00013939828518555889):0.00024105455554673770):0.00010043934250943677	(Tyrannochromis_nigriventer:0.00057280726221356829	Stigmatochromis_guttatus:0.00062051155034878729):0.00017136740972585227):0.00007360956815543780):0.00010581338260715560):0.00003327911481564587	(Placidochromis_johnstoni:0.00031320150141293248	Chilotilapia_rhoadesii_1:0.00035088259282504812):0.00010018174212327682):0.00007693828420410148	(((Mylochromis_melanotaenia:0.00022787796010636900	Tremitochranus_placodon:0.00025737854707140120):0.00019998951717315901	Otopharynx_lithobates:0.00024786419772529874):0.00014527520086113845	(Nimbochromis_linni:0.00044907987821901944	(Nimbochromis_livingstoni:0.00010560680597730119	Nimbochromis_polystigma:0.00001003299664079814):0.00014501767589702032):0.00024130458501097740):0.00009117336291182463):0.00007652201633749971):0.00007980668122222578	(Lethrinops_lethrinus_Father:0.00026287675188084816	Placidochromis_longimanus_1:0.00024955944945921345):0.00005816168559236747):0.00004772675564772370):0.00009780029136131302	(Copadichromis_trimaculatus:0.00020727176037264668	((Copadichromis_virginalis:0.00021415262326637965	Copadichromis_quadrimaculatus:0.00015590937326223500):0.00006940953365126628	Copadichromis_likomae:0.00019980024243412687):0.00013983540098592775):0.00012745850490175642):0.00020495472923248091	(Nbrichardi:0.02387902288473530560	(((((Petrotilapia_genalutea:0.00025905923103792036	Tropheops_tropheops:0.00031226243872684793):0.00008723242431680922	(Iodotropheus_sprengerae:0.00063378185994236865	Metriaclima_zebra:0.00037925249058734446):0.00007551279888763686):0.00011630449080492772	(Cynotilapia_axelrodi:0.00051840108365971776	Cynotilapia_afra:0.00029180205976164775):0.00010376323293383036):0.00012643327943421574	Genyochromis_mento:0.00039216812708310460):0.00032116980464695546	(A_calliptera_Kingiri:0.00035603003061827632	(((A_calliptera_Chizumulu:0.00013290697001304517	(A_calliptera_Massoko_benthic:0.00011415702671320624	A_calliptera_Massoko_littoral:0.00002449653398030258):0.00035734236478871635):0.00007264428816167356	((A_calliptera_North_Rukuru:0.00016187433841310158	(A_calliptera_Songwe_River:0.00023709529996740136	A_calliptera_Mbaka_river_Female:0.00032248334148336484):0.00011440777924780495):0.00006838628687783939	((A_calliptera_Near_Kyela:0.00009375116952327871	A_calliptera_Chitimba:0.00013694591193023523):0.00005096936320221852	((A_calliptera_Bua:0.00017766245366419094	A_calliptera_Salima_Father:0.00009240080982605377):0.00010796783409579379	A_calliptera_Luwawa:0.00047934030719551867):0.00012631963732373682):0.00007654538102450545):0.00010054747806051188):0.00009634998429380427	(A_calliptera_South_Rukuru:0.00005538040691483084	A_calliptera_Enukweni:0.00035818346123937697):0.00021320403274863390):0.00017716594115733630):0.00043457273888859830):0.00009782069564558397):0.00006768973132001107):0.00009409072297017864	(Rhamphochromis_longiceps:0.00013603174791135690	(Rhamphochromis_esox:0.00019405864501111420	Rhamphochromis_woodi:0.00018098825764166097):0.00005160385917991497):0.00059200906820942422):0.00034956338237202960	Diplotaxodon_limnothrissa:0.00021423421231499493):0.00007230518926074701):0.00011563134873097123	Diplotaxodon_greenwoodi:0.00031461681023867822):0.0;
((Pallidochromis_tokolosh:0.00015112755722385276	(((((Rhamphochromis_woodi:0.00010608736040999249	(Rhamphochromis_esox:0.00008763010416466271	Rhamphochromis_longiceps:0.00007318358390380812):0.00003965344212047078):0.00052353855838493675	(Nbrichardi:0.02498301094054179369	((Copadichromis_virginalis:0.00018390177923570600	(((Lethrinops_sp_oliveri:0.00013372343757047465	(((Aulonocara_stuartgranti_Father:0.00032126464618698216	Lethrinops_gossei:0.00017900887001505244):0.00008373687376431496	(Alticorpus_macrocleithrum:0.00025055252888750288	(Aulonocara_yellow:0.00015553714736542271	Alticorpus_geoffreyi:0.00011424915152119136):0.00005730183350489025):0.00003147504797997883):0.00004925935837756487	Aulonocara_minutus:0.00016355930617149243):0.00005167738691628994):0.00004503332016167305	((((Lethrinops_lethrinus_Father:0.00020461504942880139	Placidochromis_longimanus_1:0.00023089586726949952):0.00003963537948722829	((Copadichromis_trewavasae:0.00017778540958241572	((Mylochromis_anaphyrmus:0.00040927290130108061	Placidochromis_electra:0.00033451820704003552):0.00006880394986524149	Taeniochromis_holotaenia:0.00043856181905228483):0.00008482004077017291):0.00005123035179816647	((Dimidiochromis_kiwinge:0.00031619328445959519	(Dimidiochromis_compressiceps:0.00019829675667934327	(Dimidiochromis_strigatus:0.00006265670954150089	Dimidiochromis_dimidiatus:0.00008014955167276435):0.00025494361021597751):0.00020104723686606044):0.00014674552327036496	((Otopharynx_tetrastigma:0.00056036440642956984	(Tyrannochromis_nigriventer:0.00042536199588431427	(Nimbochromis_linni:0.00048720637604741685	(Nimbochromis_livingstoni:0.00012535741798341365	Nimbochromis_polystigma:0.00028802085313616891):0.00023032485994594978):0.00020432252846045793):0.00006966182946236359):0.00007591425513904573	(((Stigmatochromis_modestus:0.00046771601705235938	(Stigmatochromis_guttatus:0.00027586683776386549	Otopharynx_brooksi_nkhata:0.00030573646219779049):0.00009535120341100539):0.00014644792999453005	(((Otopharynx_lithobates:0.00023206470913277925	Mylochromis_melanotaenia:0.00018327248611733039):0.00004778807335691390	Tremitochranus_placodon:0.00017524336234826844):0.00009984430408894812	(Hemitaenichromis_spilopterus:0.00014910120102753265	(Chilotilapia_rhoadesii_1:0.00029519461898956829	Placidochromis_johnstoni:0.00021958811408801220):0.00004893845268032874):0.00008396106028711050):0.00003122743186482384):0.00004900431009128463	(((Mylochromis_ericotaenia:0.00040405953988629687	Protomelas_ornatus_1:0.00027119703710897820):0.00003685232970607575	Hemitilapia_oxyrhynchus:0.00020490996570429851):0.00005804252086792450	Placidochromis_milomo:0.00043800173599204691):0.00006981549870326595):0.00003721524797222736):0.00007420960340723932):0.00004050345645937931):0.00003621299575725465):0.00005826065618858353	(((Lethrinops_auritus:0.00019121559332450531	((Ctenopharynx_intermedius_1:0.00020658943808480844	Ctenopharynx_nitidus:0.00019285758538662795):0.00015232780649678185	((Buccochromis_nototaenia:0.00032952087719370177	(Champsochromis_caeruelus_1:0.00042481797948598849	Buccochromis_rhoadesii:0.00011858758243567671):0.00006141392707199722):0.00006764682174444496	Otopharynx_speciosus_1:0.00025185713221198222):0.00017868377573274484):0.00006597592756671455):0.00007054051552096450	(Lethrinops_albus:0.00016365432631355449	(Taeniolethrinops_furcicauda:0.00011415159025549545	(Taeniolethrinops_macrorhynchus:0.00004983879323565826	Taeniolethrinops_praeorbitalis:0.00018632257655767990):0.00006790727003809098):0.00012191712417643269):0.00011055828282457871):0.00006184181863023583	((Copadichromis_quadrimaculatus:0.00027583290172089240	Copadichromis_likomae:0.00021045421811391194):0.00005255102658506351	Copadichromis_trimaculatus:0.00031485143373068846):0.00011454735120345060):0.00002988701278347020):0.00005207879947288463	Aulonocara_steveni:0.00018312792294868533):0.00006327445567150552):0.00004693353218438956	Lethrinops_longimanus_redhead:0.00013968862004300428):0.00009341896396716761):0.00010334440579353963	((Tropheops_tropheops:0.00038441683593799634	((Iodotropheus_sprengerae:0.00021286492192765314	(Cynotilapia_axelrodi:0.00035618527417443009	Genyochromis_mento:0.00039649025851233030):0.00015009693234117609):0.00007840993475461543	(Cynotilapia_afra:0.00024456423074011393	(Metriaclima_zebra:0.00032396615637970511	Petrotilapia_genalutea:0.00016432094974910881):0.00004419791905100491):0.00004930886955311224):0.00010614805753477171):0.00013453219886423216	(A_calliptera_Songwe_River:0.00014354658518877887	((A_calliptera_Luwawa:0.00076078320680856714	(A_calliptera_Salima_Father:0.00008477354238024847	A_calliptera_Bua:0.00047078490414104342):0.00012399262521611341):0.00018885862668925618	(((A_calliptera_Enukweni:0.00064625751592488866	A_calliptera_Near_Kyela:0.00011819204551061022):0.00010719400379705957	A_calliptera_Chizumulu:0.00011412315082089411):0.00005931976714872631	((((A_calliptera_Kingiri:0.00030859473437586864	(A_calliptera_Massoko_littoral:0.00005334215818657782	A_calliptera_Massoko_benthic:0.00010559600921955146):0.00058327484842774782):0.00009113914317317684	A_calliptera_North_Rukuru:0.00025269268513627155):0.00005230346499880268	A_calliptera_Mbaka_river_Female:0.00018725933407076628):0.00005384979054856086	(A_calliptera_South_Rukuru:0.00004642954179390943	A_calliptera_Chitimba:0.00003363588699446292):0.00015572472562635497):0.00004051059074974604):0.00011760562256482169):0.00010028504584185284):0.00027144999019475290):0.00009110636244609997):0.00006531819903470347):0.00006937997146098853):0.00030022380188610126	(Diplotaxodon_macrops:0.00012839645980660915	Diplotaxodon_limnothrissa:0.00015172705651977505):0.00004837685459013224):0.00006450110225656653	Diplotaxodon_macrops_black_dorsal:0.00009498607909618152):0.00012723865635649092	Diplotaxodon_ngulube:0.00014142721874510887):0.00006423944233508999):0.00002195299136314639	Diplotaxodon_white_back_similis:0.00010352301042041572	Diplotaxodon_greenwoodi:0.00014586419135331278):0.0;
((Diplotaxodon_ngulube:0.00014713645832454379	Diplotaxodon_white_back_similis:0.00003206612717965067):0.00003981024995308843	(Diplotaxodon_macrops_black_dorsal:0.00005315776982850856	(Pallidochromis_tokolosh:0.00010800147460102308	(((((((((Aulonocara_minutus:0.00013937279518334977	Aulonocara_yellow:0.00008628368186828257):0.00005567538205959304	(Lethrinops_longimanus_redhead:0.00010842647430646358	Lethrinops_gossei:0.00014459356203749802):0.00004725779246980276):0.00002733062917431374	Lethrinops_sp_oliveri:0.00012598495236914570):0.00006337748752273472	(((Aulonocara_steveni:0.00026897368311893136	Aulonocara_stuartgranti_Father:0.00014378742144391992):0.00010886307010376386	Alticorpus_macrocleithrum:0.00022524112593509600):0.00004409283605141442	Alticorpus_geoffreyi:0.00027348243188461858):0.00003619119276662460):0.00006674622411475063	((Copadichromis_quadrimaculatus:0.00011570042947568237	(Copadichromis_likomae:0.00016607733885070324	Copadichromis_virginalis:0.00012132957882072989):0.00003777726688214752):0.00011207793843813932	(((Protomelas_ornatus_1:0.00026046063406577001	(Copadichromis_trimaculatus:0.00024598683849601309	Hemitaenichromis_spilopterus:0.00023461912300135876):0.00004595150168930409):0.00005589663535338099	((((Lethrinops_albus:0.00024295057199409277	(Taeniolethrinops_praeorbitalis:0.00018304494578100491	(Taeniolethrinops_macrorhynchus:0.00013422090919287786	Taeniolethrinops_furcicauda:0.00017238815179775301):0.00008255849101103003):0.00007232021375710266):0.00004125678091923745	(Lethrinops_lethrinus_Father:0.00009736413980316229	Lethrinops_auritus:0.00008900144666315080):0.00005323719700583415):0.00003055442443698325	((Otopharynx_tetrastigma:0.00062295239934749699	Placidochromis_longimanus_1:0.00010561486555220068):0.00005298285968057767	(Dimidiochromis_kiwinge:0.00038492556267289601	(Dimidiochromis_strigatus:0.00015652343420116004	(Dimidiochromis_compressiceps:0.00022737274197950279	Dimidiochromis_dimidiatus:0.00011641257379269044):0.00005108671034927404):0.00014273294331265438):0.00007628545917090699):0.00011480606376492231):0.00003557577300113657	(((Tyrannochromis_nigriventer:0.00049705881076153092	(Taeniochromis_holotaenia:0.00035602470985143033	Champsochromis_caeruelus_1:0.00039741264090488194):0.00011125412983677678):0.00010093852035083676	Hemitilapia_oxyrhynchus:0.00008850753170814447):0.00004888667805708019	((Chilotilapia_rhoadesii_1:0.00020840841086494459	(Placidochromis_milomo:0.00043127944975255542	((Mylochromis_melanotaenia:0.00017868566690965918	Tremitochranus_placodon:0.00021740530705775937):0.00011610194900965990	((Otopharynx_speciosus_1:0.00021794337280313424	(Buccochromis_nototaenia:0.00009233962644369961	Buccochromis_rhoadesii:0.00026601011983652938):0.00010260706795346215):0.00016377986535306933	(Copadichromis_trewavasae:0.00020099395626322746	(Stigmatochromis_guttatus:0.00036716491066725039	(Otopharynx_brooksi_nkhata:0.00030127935042798085	Stigmatochromis_modestus:0.00019167529022549415):0.00011008347808331679):0.00006274475763408358):0.00007811989674969924):0.00008940128498164185):0.00004264449500934926):0.00006142902977364873):0.00005714018310851473	(Placidochromis_johnstoni:0.00024353098769765966	(Ctenopharynx_intermedius_1:0.00011828178543371555	Ctenopharynx_nitidus:0.00007555501660853638):0.00012075830012365210):0.00005328688183053654):0.00005928648814275449):0.00005571486643136465):0.00004488226211950932):0.00005178725720672303	((Mylochromis_anaphyrmus:0.00016316008132058268	Placidochromis_electra:0.00019892886705499726):0.00007794232473225653	(Otopharynx_lithobates:0.00020919762303427697	(Mylochromis_ericotaenia:0.00026599668707976841	((Nimbochromis_livingstoni:0.00017751115592838160	Nimbochromis_linni:0.00041608843968635021):0.00011555715538454246	Nimbochromis_polystigma:0.00009687134306063382):0.00019117608266041493):0.00006965487915655548):0.00003771209494924426):0.00003592385272974674):0.00005872910110751666):0.00005266262475925458):0.00010007234959753750	((Genyochromis_mento:0.00032035454134157542	(Metriaclima_zebra:0.00034535779907632851	(Tropheops_tropheops:0.00018822619606303755	Petrotilapia_genalutea:0.00014854163038165063):0.00004052523676512428):0.00005300764367125487):0.00004487810262972412	((Nbrichardi:0.02629698850186209733	(Cynotilapia_axelrodi:0.00024894961232934721	Cynotilapia_afra:0.00024824599558187011):0.00005579034017514142):0.00006906488140481380	(Iodotropheus_sprengerae:0.00023531322333012424	(A_calliptera_Salima_Father:0.00015798893950971167	((A_calliptera_Near_Kyela:0.00010040575095345584	A_calliptera_Chizumulu:0.00023598551444514024):0.00005160500626128338	(A_calliptera_Luwawa:0.00083691871630870926	((A_calliptera_Bua:0.00051460805643036055	((A_calliptera_Songwe_River:0.00006209978884138611	A_calliptera_Kingiri:0.00024899734128606309):0.00007661667287887420	(A_calliptera_Chitimba:0.00008351210227211952	(A_calliptera_North_Rukuru:0.00017922777891548545	((A_calliptera_Massoko_benthic:0.00006645922712588954	A_calliptera_Massoko_littoral:0.00000125233942333256):0.00053490838384421494	A_calliptera_Mbaka_river_Female:0.00011391424283208221):0.00010912323209867087):0.00009007263209381021):0.00005627884769282713):0.00010089623800899761):0.00011055862864743156	(A_calliptera_South_Rukuru:0.00009671106103109244	A_calliptera_Enukweni:0.00068142925753624244):0.00017012975309929447):0.00007395726505572979):0.00007683007590079306):0.00008357284794812130):0.00015484506755966739):0.00004984287758142036):0.00003698412109335061):0.00007141400092945063):0.00014089927640543331	((Rhamphochromis_esox:0.00013392051396383719	Rhamphochromis_longiceps:0.00012476585222801661):0.00004483699952336467	Rhamphochromis_woodi:0.00008942905228427362):0.00035454121483843051):0.00010227620441034592	Diplotaxodon_limnothrissa:0.00012107167248893565):0.00016699141898150578	Diplotaxodon_macrops:0.00012976660240403867):0.00006343731390564714):0.00002029202659793692):0.00012120027662234400	Diplotaxodon_greenwoodi:0.00020692631072939086):0.0;
((Diplotaxodon_macrops:0.00008447523789488841	(((Diplotaxodon_ngulube:0.00014121140222295845	Diplotaxodon_white_back_similis:0.00017731730963156851):0.00004549865905185750	((((((((Aulonocara_steveni:0.00016050538452719188	Aulonocara_stuartgranti_Father:0.00020930064373985425):0.00010377826304775804	Lethrinops_gossei:0.00010043969860798180):0.00003048837062091489	(Lethrinops_lethrinus_Father:0.00011972112785431827	((((Otopharynx_tetrastigma:0.00043228251907333307	Champsochromis_caeruelus_1:0.00032550605934524908):0.00005497865349005797	Placidochromis_electra:0.00026010750301122239):0.00004153686878524852	(Mylochromis_anaphyrmus:0.00017193244886188477	((Buccochromis_nototaenia:0.00032977931500022132	(Buccochromis_rhoadesii:0.00008876812943100376	Otopharynx_speciosus_1:0.00016323101303009340):0.00006370317866796975):0.00010682173029154655	((Dimidiochromis_compressiceps:0.00017560765893834615	(Dimidiochromis_dimidiatus:0.00009014995446359076	Dimidiochromis_strigatus:0.00011404750654826135):0.00008225558379461508):0.00026941802565356391	(Otopharynx_lithobates:0.00020795358518108591	Dimidiochromis_kiwinge:0.00025642993732193808):0.00004941088069520420):0.00005628469866084885):0.00007047134134146542):0.00004427523301884573):0.00001883714785806101	(Taeniochromis_holotaenia:0.00047902663929891195	((Otopharynx_brooksi_nkhata:0.00029084288888675774	Mylochromis_ericotaenia:0.00016926855842487910):0.00004871816658035952	(Stigmatochromis_guttatus:0.00028254152338275991	Stigmatochromis_modestus:0.00020677854216734055):0.00010343015348566777):0.00004526245950145621):0.00006565043863417752):0.00003831214873529656):0.00003793861341958434):0.00003300359740222766	((((Taeniolethrinops_furcicauda:0.00008284166045844996	Taeniolethrinops_praeorbitalis:0.00007248199487561445):0.00010276379563594938	Taeniolethrinops_macrorhynchus:0.00019955789955444639):0.00009885933841095826	Lethrinops_albus:0.00013745945907430842):0.00003411484209674788	((Tremitochranus_placodon:0.00015116539611924061	Mylochromis_melanotaenia:0.00014127321700305826):0.00006499052370033824	(((Copadichromis_trimaculatus:0.00022328820222688195	(Tyrannochromis_nigriventer:0.00052931124135022602	(Nimbochromis_linni:0.00037816751612852859	(Nimbochromis_polystigma:0.00008305092640641856	Nimbochromis_livingstoni:0.00032631706289928448):0.00013732485651776478):0.00027426990209696088):0.00007527417254471949):0.00006760233706471655	((((Protomelas_ornatus_1:0.00023812389560553699	Placidochromis_johnstoni:0.00018429914859456023):0.00005195909066733273	(Hemitaenichromis_spilopterus:0.00013782918870889547	Placidochromis_longimanus_1:0.00020231964172333643):0.00003722252517783576):0.00005872206818082700	(Hemitilapia_oxyrhynchus:0.00013871468097611004	Placidochromis_milomo:0.00043922371376340302):0.00006578567700522989):0.00003613647189178666	((Ctenopharynx_nitidus:0.00027525638594275262	Ctenopharynx_intermedius_1:0.00014772292868961147):0.00011018405978924791	Copadichromis_trewavasae:0.00023049408195970390):0.00007410387095760449):0.00003979678237132203):0.00002990085822812471	(Copadichromis_likomae:0.00014124082324743092	Copadichromis_quadrimaculatus:0.00011799162272997006):0.00004113532558997262):0.00002155363625535359):0.00001412957772559343):0.00003589898046014593):0.00002143772684064137	(Lethrinops_auritus:0.00008401707202398886	Chilotilapia_rhoadesii_1:0.00014725861519603858):0.00004754449909457413):0.00003324964969283327	((Alticorpus_macrocleithrum:0.00034172372508532603	Aulonocara_minutus:0.00005599841131921371):0.00004699124794124957	((Aulonocara_yellow:0.00017460761502914140	((Alticorpus_geoffreyi:0.00011937274380121801	Lethrinops_sp_oliveri:0.00004782512534508259):0.00002140102015907173	Lethrinops_longimanus_redhead:0.00017307579736943246):0.00002806567799665860):0.00004136803942559049	Copadichromis_virginalis:0.00013953069017307943):0.00003425932627173944):0.00003060918215666276):0.00004598863252512695	((((Iodotropheus_sprengerae:0.00075814240919323079	Tropheops_tropheops:0.00022347021765576407):0.00007414997193861021	Cynotilapia_axelrodi:0.00040875166466513863):0.00007158155543089886	(Genyochromis_mento:0.00025861855738555157	(Metriaclima_zebra:0.00031527245515344945	Petrotilapia_genalutea:0.00023699161963820255):0.00007156553878209561):0.00006018549316913436):0.00004358259490410682	(Cynotilapia_afra:0.00029788633263054672	(A_calliptera_Chizumulu:0.00020183903614992552	((A_calliptera_Chitimba:0.00039297226479096910	A_calliptera_South_Rukuru:0.00015068374350100646):0.00006551911234999524	(((A_calliptera_North_Rukuru:0.00011237405151465500	A_calliptera_Enukweni:0.00084744270574064204):0.00009880653008417922	((A_calliptera_Kingiri:0.00032339425380194757	((A_calliptera_Massoko_benthic:0.00002610005303606792	A_calliptera_Massoko_littoral:0.00002006797404985632):0.00096402695190776701	(A_calliptera_Near_Kyela:0.00008253219108606711	A_calliptera_Mbaka_river_Female:0.00015644721826128075):0.00005235073194395486):0.00009386931272127653):0.00005667834868945141	A_calliptera_Songwe_River:0.00030212993885617194):0.00008328999456522318):0.00009174134668094116	((A_calliptera_Salima_Father:0.00009453249423590084	A_calliptera_Bua:0.00052585271298278419):0.00014242364107271670	A_calliptera_Luwawa:0.00074044204727959702):0.00011852241602294663):0.00006200324797062524):0.00013341360447500662):0.00011697935362559184):0.00011627978031476836):0.00006049044449738748):0.00005589062843246038	(Nbrichardi:0.02708854140065903790	((Rhamphochromis_longiceps:0.00006738332726074002	Rhamphochromis_woodi:0.00002254512042850990):0.00001367021451704894	Rhamphochromis_esox:0.00009917739279867116):0.00025384933348254903):0.00003729173343247168):0.00005279341401002339):0.00002629463294218397	(Diplotaxodon_limnothrissa:0.00003517449163002404	Diplotaxodon_macrops_black_dorsal:0.00002359847395763860):0.00004406983317143556):0.00002273756883436940):0.00004830539792146822	Pallidochromis_tokolosh:0.00008127380650038692	Diplotaxodon_greenwoodi:0.00019487331090381095):0.0;
(Pallidochromis_tokolosh:0.00018731887469447422	((Diplotaxodon_macrops:0.00010905843581518888	(Diplotaxodon_macrops_black_dorsal:0.00005732303332957796	(((Rhamphochromis_woodi:0.00008146472884070893	Rhamphochromis_esox:0.00009474484389756400):0.00002923100512859325	Rhamphochromis_longiceps:0.00006584512672636598):0.00037066946091551621	(Nbrichardi:0.02493263354620170111	(((((Tropheops_tropheops:0.00017792095791471728	Cynotilapia_axelrodi:0.00030496508207109415):0.00006404390204076506	Cynotilapia_afra:0.00021778043649340161):0.00002333528244484864	(Iodotropheus_sprengerae:0.00042896476598104280	(Genyochromis_mento:0.00027083743340779198	(Petrotilapia_genalutea:0.00011556090061420990	Metriaclima_zebra:0.00035882923063012515):0.00012176438648885966):0.00005478498410011598):0.00006371105022472966):0.00011338993961029947	(((A_calliptera_Chizumulu:0.00021461317085256040	A_calliptera_Chitimba:0.00014576500361499246):0.00016083294707660566	A_calliptera_Kingiri:0.00033199954329113011):0.00005251227160026562	(((A_calliptera_Songwe_River:0.00015877656955441737	(A_calliptera_South_Rukuru:0.00005569912576250497	A_calliptera_Enukweni:0.00066962964202047425):0.00008765746189664335):0.00006106904346975695	A_calliptera_North_Rukuru:0.00012559614831691418):0.00006558304897018050	((A_calliptera_Near_Kyela:0.00010377286383990973	(A_calliptera_Mbaka_river_Female:0.00013844396574205171	(A_calliptera_Massoko_littoral:0.00000115142632470954	A_calliptera_Massoko_benthic:0.00000115142632470954):0.00074539939418481976):0.00005251310363810864):0.00009367486255047608	(A_calliptera_Bua:0.00045025386416717940	(A_calliptera_Salima_Father:0.00014073071485468851	A_calliptera_Luwawa:0.00016394949472855468):0.00003955021360723459):0.00007150132794901803):0.00004233867933807086):0.00006821438985993787):0.00008254523399650159):0.00007979861507468277	((Otopharynx_brooksi_nkhata:0.00022310514825379200	Taeniochromis_holotaenia:0.00038189692751586994):0.00005149978785508051	(((Alticorpus_geoffreyi:0.00016083213728392017	Lethrinops_gossei:0.00011218197005973980):0.00003954907803879189	(Lethrinops_longimanus_redhead:0.00014952058071380947	(Alticorpus_macrocleithrum:0.00016249438277777522	Aulonocara_minutus:0.00007253174979134159):0.00003171116362760164):0.00003371921805013095):0.00002441201078021487	(((Copadichromis_quadrimaculatus:0.00015886586620256029	(Ctenopharynx_intermedius_1:0.00017556825227614122	(Ctenopharynx_nitidus:0.00022819980688866591	(Stigmatochromis_modestus:0.00012293418596077445	Stigmatochromis_guttatus:0.00030322766378811431):0.00012241569392009853):0.00005680491240389423):0.00003934024566730880):0.00005017689301535381	((Placidochromis_electra:0.00021034367109545646	(Placidochromis_longimanus_1:0.00015952111212308895	Placidochromis_johnstoni:0.00034653301627989898):0.00002216474826751715):0.00003361314943217580	((Mylochromis_anaphyrmus:0.00012346004280071123	Copadichromis_trewavasae:0.00011856349403671073):0.00002621165585484901	(((Lethrinops_lethrinus_Father:0.00016332211191366430	Lethrinops_auritus:0.00011456779495760123):0.00005180555741110733	(Chilotilapia_rhoadesii_1:0.00026880426340262906	Hemitaenichromis_spilopterus:0.00011560244150304756):0.00011142665745635390):0.00003797187925027586	((Lethrinops_albus:0.00011895874220950677	(Mylochromis_melanotaenia:0.00009982560646084277	Otopharynx_tetrastigma:0.00041641953381849609):0.00007168411703693510):0.00004144030396821736	((((Buccochromis_nototaenia:0.00008197112739265656	Buccochromis_rhoadesii:0.00008410827330787761):0.00007296700733057719	Otopharynx_speciosus_1:0.00009919511685154282):0.00009407305616751739	(Otopharynx_lithobates:0.00020941376836417831	Hemitilapia_oxyrhynchus:0.00013082975936162057):0.00006516750282334940):0.00003716083869345643	(((Dimidiochromis_kiwinge:0.00025638110864785224	Champsochromis_caeruelus_1:0.00029116752587150801):0.00008202105489280796	(Nimbochromis_livingstoni:0.00009708892025095090	(Nimbochromis_linni:0.00005305358090868375	Nimbochromis_polystigma:0.00005705461396897004):0.00012510124312984392):0.00026953411003604607):0.00007037257559896351	(Tremitochranus_placodon:0.00012887434428222869	(((Placidochromis_milomo:0.00052530661548208307	(Tyrannochromis_nigriventer:0.00046017171553914909	Mylochromis_ericotaenia:0.00030337903823700275):0.00011730103024489895):0.00008210386615341369	Protomelas_ornatus_1:0.00023414638960546870):0.00006973530232949791	(Dimidiochromis_compressiceps:0.00021340456992374990	(Dimidiochromis_strigatus:0.00008665792508935138	Dimidiochromis_dimidiatus:0.00013354735352721494):0.00010016707303139187):0.00028196990216246547):0.00004566386680598711):0.00003173885666844620):0.00003165067592349997):0.00004905516765107860):0.00004354803421052352):0.00002848963803349628):0.00002085650111883451):0.00002450520958641319):0.00006010224719341048	(Copadichromis_trimaculatus:0.00020153449525132667	((((Taeniolethrinops_furcicauda:0.00014661664378652511	(Taeniolethrinops_praeorbitalis:0.00012525159484997150	Taeniolethrinops_macrorhynchus:0.00068038278891215576):0.00007575682074449458):0.00012253555243528570	Copadichromis_virginalis:0.00012886344676265088):0.00002117815853587513	((Lethrinops_sp_oliveri:0.00004706862859113899	Aulonocara_yellow:0.00011135975261096022):0.00004423012406772776	(Aulonocara_steveni:0.00036941507104354366	Aulonocara_stuartgranti_Father:0.00016551644665638442):0.00008579589747575298):0.00005361750885044479):0.00003949001476528516	Copadichromis_likomae:0.00011978244190215396):0.00001270941238308698):0.00002696709671603158):0.00002518553411029643):0.00004899783094842026):0.00005474854275882917):0.00003431178366289055):0.00003299149907393756):0.00006570392950758909):0.00002597899537758246):0.00004029807036812795	(Diplotaxodon_limnothrissa:0.00005097225042536209	(Diplotaxodon_ngulube:0.00027976393802567649	Diplotaxodon_white_back_similis:0.00010875055547411474):0.00004734569761261749):0.00003052436606364123):0.00004599184870751669	Diplotaxodon_greenwoodi:0.00012507169787302159):0.0;
((Pallidochromis_tokolosh:0.00021121553158102597	Diplotaxodon_macrops:0.00014924629986641581):0.00012559137113292448	(((Diplotaxodon_macrops_black_dorsal:0.00010657694485012680	(Diplotaxodon_ngulube:0.00033847374999870002	Diplotaxodon_white_back_similis:0.00022453294363017690):0.00012040338910133436):0.00007046117531425990	((A_calliptera_Kingiri:0.00025400714215700578	(((Iodotropheus_sprengerae:0.00044359854558440807	Genyochromis_mento:0.00067358939979158335):0.00013229571637248089	(Tropheops_tropheops:0.00024932896971752763	(Metriaclima_zebra:0.00064921134816863933	Petrotilapia_genalutea:0.00032716948655952302):0.00010409771385446011):0.00013888977951720031):0.00012440199680142268	((Cynotilapia_axelrodi:0.00062506116544312935	Cynotilapia_afra:0.00027054659347628752):0.00018108741862808776	((A_calliptera_Near_Kyela:0.00018885011034886843	((A_calliptera_Songwe_River:0.00026960636391209673	A_calliptera_North_Rukuru:0.00027606284051503148):0.00013528377308588512	(A_calliptera_Salima_Father:0.00017656384158367023	(A_calliptera_Luwawa:0.00057368500332474271	(A_calliptera_Chitimba:0.00026259399393534243	(A_calliptera_Bua:0.00034486490228934882	A_calliptera_Chizumulu:0.00013003645585961477):0.00007203337651877011):0.00012527288553691943):0.00009030880602489142):0.00006628303682634977):0.00010277590117366461):0.00014444637371167679	(((A_calliptera_Massoko_benthic:0.00004731212646033326	A_calliptera_Massoko_littoral:0.00004918323145686770):0.00097908259025075912	(A_calliptera_South_Rukuru:0.00000655977975899246	A_calliptera_Enukweni:0.00000113602626658812):0.00056376919306531990):0.00022387188675288171	A_calliptera_Mbaka_river_Female:0.00023894934430024719):0.00021019571196747463):0.00061861280893291527):0.00034074205727037957):0.00027383641846781526):0.00012360991100450404	(Hemitaenichromis_spilopterus:0.00052913379645931689	((Aulonocara_steveni:0.00044366316237232290	Aulonocara_stuartgranti_Father:0.00019773806368484343):0.00021695259661848643	(((Mylochromis_ericotaenia:0.00041418307485001170	Tyrannochromis_nigriventer:0.00099089000646534965):0.00017853948823838168	Taeniochromis_holotaenia:0.00028675439886828932):0.00011291673003870794	(((((Hemitilapia_oxyrhynchus:0.00026391837050569094	Dimidiochromis_kiwinge:0.00049028270181484602):0.00010604003336806225	((Placidochromis_johnstoni:0.00082160428856192813	(((Protomelas_ornatus_1:0.00045220074368099736	(Taeniolethrinops_furcicauda:0.00032771685414138986	Taeniolethrinops_macrorhynchus:0.00012628616842840190):0.00036749986656165238):0.00011264904089643405	(Lethrinops_lethrinus_Father:0.00020893747225937863	Lethrinops_auritus:0.00020212049112799257):0.00011309921644184060):0.00012559484471373405	((Nbrichardi:0.03529892280106572411	(Rhamphochromis_woodi:0.00011958087649064218	(Rhamphochromis_esox:0.00019267619682766340	Rhamphochromis_longiceps:0.00008261136563813453):0.00009813377280110230):0.00053933900986811848):0.00036407644974656097	(Dimidiochromis_compressiceps:0.00031231531828197404	(Dimidiochromis_dimidiatus:0.00021585678472622497	Dimidiochromis_strigatus:0.00019938291941323875):0.00015029432839030150):0.00036720407298557981):0.00016138201024254925):0.00007761448571904583):0.00009641192571637427	(Chilotilapia_rhoadesii_1:0.00029024456968256538	Placidochromis_longimanus_1:0.00020142420801987592):0.00004818836688522924):0.00013222855724295143):0.00019869434140233540	((Lethrinops_sp_oliveri:0.00023129135645754987	(Otopharynx_lithobates:0.00040037075042010815	(Taeniolethrinops_praeorbitalis:0.00031911049135657050	(Buccochromis_nototaenia:0.00044119072242041027	Placidochromis_milomo:0.00049909950941735674):0.00015022946347678515):0.00013193307671429302):0.00021817124355618807):0.00012431269523865848	((((Otopharynx_speciosus_1:0.00042334447774782885	(Alticorpus_macrocleithrum:0.00053309347802069703	((Otopharynx_brooksi_nkhata:0.00041794011552778910	Stigmatochromis_guttatus:0.00031611030502825849):0.00019342648093682516	Stigmatochromis_modestus:0.00042376970034826576):0.00012282518946435614):0.00021369397201514287):0.00007036054911054551	(Lethrinops_gossei:0.00024358348242766432	Alticorpus_geoffreyi:0.00046057702643007730):0.00009777104144077600):0.00008706296443905497	(Mylochromis_anaphyrmus:0.00031471729075474553	Placidochromis_electra:0.00033205698252385509):0.00014934247343607572):0.00012016988009506610	(((Aulonocara_minutus:0.00033495173471261106	Copadichromis_trimaculatus:0.00025642277976995311):0.00008044930333623340	(Lethrinops_albus:0.00020137525164991169	Aulonocara_yellow:0.00018210700689570006):0.00009540707687116589):0.00007640396739681116	(Copadichromis_quadrimaculatus:0.00017645389977006564	Copadichromis_likomae:0.00017522378447528406):0.00008350457949655075):0.00006386259039256175):0.00004747321473822491):0.00002133600023704487):0.00009431508367145207	(((Ctenopharynx_nitidus:0.00022049204651720982	Ctenopharynx_intermedius_1:0.00020591506844056562):0.00017784768009566595	Lethrinops_longimanus_redhead:0.00028264602403927763):0.00006892633168357511	(Buccochromis_rhoadesii:0.00029790275380722178	Tremitochranus_placodon:0.00012442508803303440):0.00006615678466519051):0.00011684724495165924):0.00007131048798449180	((Mylochromis_melanotaenia:0.00032844860538042337	(Copadichromis_virginalis:0.00026091461461987681	Otopharynx_tetrastigma:0.00087382735575308409):0.00006893633261904296):0.00013464035514175547	(Copadichromis_trewavasae:0.00035853647986562094	(Champsochromis_caeruelus_1:0.00065384767213458978	(Nimbochromis_polystigma:0.00018322077689899094	(Nimbochromis_livingstoni:0.00025328450511907574	Nimbochromis_linni:0.00016275553469501040):0.00004525444185508067):0.00023581104270635754):0.00014014055909692628):0.00009865432857640597):0.00006782702926980328):0.00005700168050529971):0.00005575572130732001):0.00008260588741730328):0.00012485218650065471):0.00042073319127598698):0.00009575930815594469	Diplotaxodon_limnothrissa:0.00025921703696797556):0.00008696057254761612	Diplotaxodon_greenwoodi:0.00051013847344159597):0.0;
((((Diplotaxodon_white_back_similis:0.00009614954728917218	((((Genyochromis_mento:0.00038112983176291409	((Metriaclima_zebra:0.00026305450682233169	((Petrotilapia_genalutea:0.00017922493864324746	Cynotilapia_axelrodi:0.00059392235342277475):0.00005189770394147803	Cynotilapia_afra:0.00022638116403485953):0.00003745808290120022):0.00009476101229863444	(Iodotropheus_sprengerae:0.00053877311664703208	Tropheops_tropheops:0.00023433745977717644):0.00005929529894653509):0.00008740791361492686):0.00010163286907678655	(A_calliptera_Chizumulu:0.00025343703584101388	((((A_calliptera_Massoko_littoral:0.00000648404656931123	A_calliptera_Massoko_benthic:0.00001796798988936403):0.00030205128376455196	((A_calliptera_Mbaka_river_Female:0.00024173554256914841	A_calliptera_Kingiri:0.00017677666842169626):0.00013809899827661352	A_calliptera_Luwawa:0.00042010044000755645):0.00006497690790011545):0.00011458428145517870	(((A_calliptera_Bua:0.00043285499871128022	A_calliptera_Salima_Father:0.00010323339645565325):0.00008009424597527283	(A_calliptera_South_Rukuru:0.00002552381593012952	A_calliptera_Enukweni:0.00000103441956947536):0.00030759435954061306):0.00016202942584254884	(A_calliptera_Chitimba:0.00090895189070247333	A_calliptera_North_Rukuru:0.00016743848928452867):0.00008733008933828490):0.00010793577995170656):0.00007548953315694663	(A_calliptera_Near_Kyela:0.00014789364724767577	A_calliptera_Songwe_River:0.00016396265081142287):0.00016385838248574473):0.00024393725167449980):0.00019729729049937274):0.00016834972366389951	(((Placidochromis_johnstoni:0.00037301709798644422	Protomelas_ornatus_1:0.00021471525053937902):0.00014609466022473129	(((Aulonocara_stuartgranti_Father:0.00021029481272926833	Aulonocara_steveni:0.00068971729599152964):0.00010020008316487035	Chilotilapia_rhoadesii_1:0.00018951664296756665):0.00005754931048828564	(((Dimidiochromis_kiwinge:0.00041350860135118585	(Mylochromis_ericotaenia:0.00035501420786806479	Otopharynx_lithobates:0.00022673223264026352):0.00011785788628905162):0.00007108831767765479	((Tyrannochromis_nigriventer:0.00071831848678097405	(Placidochromis_electra:0.00036890725067930747	((Nimbochromis_polystigma:0.00010110755984088626	(Nimbochromis_linni:0.00008088571012771790	Nimbochromis_livingstoni:0.00015044382690241871):0.00011603828828400510):0.00040711021303496009	Placidochromis_milomo:0.00032436459232389512):0.00007858154082338384):0.00006430452920945588):0.00007130275179811415	(Ctenopharynx_intermedius_1:0.00027026140076030135	Ctenopharynx_nitidus:0.00018233289053272268):0.00009205215390368566):0.00006113464563303765):0.00003764532054637355	(Hemitaenichromis_spilopterus:0.00019909505268246214	Mylochromis_melanotaenia:0.00020488980553901696):0.00011000496881884936):0.00009071295075372237):0.00009286413145300466):0.00003284243290989911	(((Stigmatochromis_guttatus:0.00056187899873007643	Stigmatochromis_modestus:0.00041152917744711906):0.00019902826917088815	(Mylochromis_anaphyrmus:0.00018755891880266071	((Dimidiochromis_dimidiatus:0.00013638817564009121	(Dimidiochromis_compressiceps:0.00046555832904750596	Dimidiochromis_strigatus:0.00009585985192768421):0.00014880765881683433):0.00037173360123271825	(Taeniochromis_holotaenia:0.00042878180179441823	Otopharynx_brooksi_nkhata:0.00047878613044255973):0.00021110955749360463):0.00009118041358573505):0.00003143014786747971):0.00010469925222294062	(((((Copadichromis_quadrimaculatus:0.00014743375103528115	(Tremitochranus_placodon:0.00027490523244302255	(Otopharynx_speciosus_1:0.00022862364574233570	(Champsochromis_caeruelus_1:0.00070939632126503860	(Buccochromis_nototaenia:0.00024538955129996818	Buccochromis_rhoadesii:0.00010635553844406401):0.00023038545413188251):0.00008668811448453206):0.00019412610223890024):0.00015800129290341244):0.00006903269628433451	(Lethrinops_gossei:0.00015472502905704893	(Aulonocara_yellow:0.00014977213650479743	Aulonocara_minutus:0.00020015255153391968):0.00007228933468178565):0.00006652847414504455):0.00007133313094487967	((Alticorpus_macrocleithrum:0.00033697088220199507	(Copadichromis_trimaculatus:0.00029222669325576457	Alticorpus_geoffreyi:0.00015512671394785264):0.00002406753778671957):0.00006666979478521660	Lethrinops_sp_oliveri:0.00017438152299321797):0.00003604904748419647):0.00002888710642028544	(((Copadichromis_trewavasae:0.00027528673040109602	(Lethrinops_auritus:0.00013634653610140594	(Hemitilapia_oxyrhynchus:0.00014914192528272884	Otopharynx_tetrastigma:0.00084226224026620145):0.00007659967342079388):0.00006219560927724957):0.00008898093922780835	(Lethrinops_albus:0.00010779228562666024	(Taeniolethrinops_furcicauda:0.00047042822524596885	(Taeniolethrinops_praeorbitalis:0.00022304057801041043	Taeniolethrinops_macrorhynchus:0.00030370013987346547):0.00004451418595038646):0.00026350957027012131):0.00005813323354823516):0.00005881467492244736	Copadichromis_virginalis:0.00019210972215464499):0.00010172336618078246):0.00004340898417081377	(Lethrinops_longimanus_redhead:0.00026765192349817099	(Copadichromis_likomae:0.00017998488396450677	(Placidochromis_longimanus_1:0.00012466236881225937	Lethrinops_lethrinus_Father:0.00023330487539091559):0.00012906660589932155):0.00005337322618019742):0.00010545897231880007):0.00003754553744748551):0.00010442120802577266):0.00010352940677959886):0.00013457377258329440	(Nbrichardi:0.03282046990487469396	(Rhamphochromis_longiceps:0.00017187504782514997	(Rhamphochromis_woodi:0.00006199389016699478	Rhamphochromis_esox:0.00030291365260536865):0.00015989177819808933):0.00035039891465928183):0.00014291618766219542):0.00008123241561832360):0.00009538736825963162	((Diplotaxodon_macrops_black_dorsal:0.00012390651345405623	Diplotaxodon_limnothrissa:0.00008114204551939217):0.00001925430667916571	Pallidochromis_tokolosh:0.00025895073881116999):0.00009380451659870310):0.00019717015674577647	Diplotaxodon_macrops:0.00014008285349980727):0.00026876079405962935	Diplotaxodon_ngulube:0.00012842539154940899	Diplotaxodon_greenwoodi:0.00037725635581571394):0.0;
(((Diplotaxodon_ngulube:0.00009610665630196719	Pallidochromis_tokolosh:0.00004372688459458294):0.00007467723135189294	(((((Rhamphochromis_longiceps:0.00015986470100765474	(Rhamphochromis_esox:0.00008875701458751615	Rhamphochromis_woodi:0.00024620792198163803):0.00023467493058723396):0.00048595821188224931	Nbrichardi:0.02884007530605508726):0.00021901762173467921	((((Cynotilapia_afra:0.00030516738222939377	Metriaclima_zebra:0.00022817215842670389):0.00012019280502731489	((Genyochromis_mento:0.00037240284963123980	(Tropheops_tropheops:0.00026347943348790828	Cynotilapia_axelrodi:0.00078777019752515999):0.00009367570608523095):0.00015285826963437488	Petrotilapia_genalutea:0.00066162175800773626):0.00006741950220111671):0.00025224327492923739	(Iodotropheus_sprengerae:0.00026939011113023164	((A_calliptera_Massoko_littoral:0.00000525642115141169	A_calliptera_Massoko_benthic:0.00000117089126427665):0.00051665144051971437	((A_calliptera_Salima_Father:0.00014225320129967344	(A_calliptera_Luwawa:0.00043023966739860444	A_calliptera_Bua:0.00029254081061307513):0.00007980626407635929):0.00011862674474437321	(A_calliptera_Chizumulu:0.00017014035604697491	((A_calliptera_Chitimba:0.00009919775974243287	(A_calliptera_North_Rukuru:0.00010504817663476723	(A_calliptera_Near_Kyela:0.00018704560742601397	(A_calliptera_Enukweni:0.00000117089126427665	A_calliptera_South_Rukuru:0.00000662925844626302):0.00039461074819386916):0.00014358798193722514):0.00008415272910287618):0.00009486849836066960	(A_calliptera_Songwe_River:0.00014067879353279228	(A_calliptera_Kingiri:0.00033145363897917637	A_calliptera_Mbaka_river_Female:0.00008586785623009878):0.00010600565864957885):0.00014017747613847702):0.00010968677036590160):0.00007458143806031896):0.00017936599727364543):0.00057216020835486564):0.00026385034361322163):0.00026345065706662852	((((((((Dimidiochromis_kiwinge:0.00048386921353520043	(Dimidiochromis_strigatus:0.00020131703213819346	(Dimidiochromis_compressiceps:0.00023543682702340039	Dimidiochromis_dimidiatus:0.00009530593105465329):0.00007768472794182578):0.00033471176337504803):0.00014057199417554802	(Lethrinops_lethrinus_Father:0.00021707190178174701	(Taeniochromis_holotaenia:0.00043769227459594239	(Taeniolethrinops_praeorbitalis:0.00024523755674893801	(Taeniolethrinops_macrorhynchus:0.00028853769442241752	Taeniolethrinops_furcicauda:0.00022004629111675849):0.00018529255177808740):0.00014452347384190701):0.00004560405140400506):0.00006974509790973422):0.00004794931355069350	Copadichromis_trimaculatus:0.00035623441848668452):0.00004976054298658870	((Copadichromis_likomae:0.00026745710190502085	((Lethrinops_auritus:0.00024194349945002658	(Buccochromis_nototaenia:0.00025294695575760179	Buccochromis_rhoadesii:0.00030712738749537821):0.00025459659339724193):0.00007726305704431641	(Lethrinops_gossei:0.00015600740400484217	Alticorpus_geoffreyi:0.00034511391964149103):0.00005004650702889183):0.00009039803082707819):0.00005179435500110020	(((Aulonocara_minutus:0.00021955919397782849	Alticorpus_macrocleithrum:0.00034292871007633404):0.00020773239095623724	Placidochromis_electra:0.00036837100006011331):0.00008582176180862641	((Copadichromis_trewavasae:0.00016963158207876307	(Placidochromis_longimanus_1:0.00017736767156319232	Otopharynx_tetrastigma:0.00051757364144194439):0.00016971411305554248):0.00007270731182871566	(((Tyrannochromis_nigriventer:0.00076821435042238807	Placidochromis_milomo:0.00063084707086381744):0.00013925131360918022	(Mylochromis_ericotaenia:0.00034571885475254957	(((Tremitochranus_placodon:0.00025502265927804647	Mylochromis_melanotaenia:0.00008166667404729328):0.00016730843288652870	Otopharynx_lithobates:0.00037292913194639552):0.00008582361825219527	(Hemitilapia_oxyrhynchus:0.00026216313683745195	(Hemitaenichromis_spilopterus:0.00013859070271256068	Placidochromis_johnstoni:0.00013066493582160311):0.00013381070369957034):0.00004710446812604548):0.00005779792839250340):0.00009176744742578942):0.00007390522474380910	Chilotilapia_rhoadesii_1:0.00042590221910764910):0.00004162898372410614):0.00007983537459019145):0.00009656921320164415):0.00005277005946454599):0.00002949691315585212	((Ctenopharynx_nitidus:0.00026210109315477224	Ctenopharynx_intermedius_1:0.00025808047337994467):0.00021516709845521140	((Stigmatochromis_guttatus:0.00083317277060891584	Champsochromis_caeruelus_1:0.00053546329143920103):0.00020300111138544047	(Otopharynx_brooksi_nkhata:0.00094852650729305087	Stigmatochromis_modestus:0.00050058192525094763):0.00032151678851817560):0.00008134054499343877):0.00010545704405378425):0.00008282455007517304	(Copadichromis_quadrimaculatus:0.00018827428383883156	Copadichromis_virginalis:0.00024035223628670921):0.00015616150778294938):0.00005080543008558510	((Aulonocara_steveni:0.00046757228725366430	Aulonocara_stuartgranti_Father:0.00023272372102919577):0.00015439397886383795	((Lethrinops_albus:0.00025486531412146859	Mylochromis_anaphyrmus:0.00053251946078915029):0.00006702072580601611	((Otopharynx_speciosus_1:0.00036770398943838353	Protomelas_ornatus_1:0.00040644617936029786):0.00019251941918027021	(Nimbochromis_linni:0.00071260215350228988	(Nimbochromis_livingstoni:0.00027095744052061196	Nimbochromis_polystigma:0.00033952623896254706):0.00011335938901822150):0.00041263697305710416):0.00015748195983488359):0.00011862204423029600):0.00007562960541135510):0.00007748556149070362	(Aulonocara_yellow:0.00024431548425577951	(Lethrinops_longimanus_redhead:0.00021365746522648406	Lethrinops_sp_oliveri:0.00012786036868298677):0.00006899000388654716):0.00006894920578432275):0.00026980388590540111):0.00033102196350264749):0.00041903283724285226	Diplotaxodon_macrops:0.00010788752849472344):0.00005562801606660381	Diplotaxodon_white_back_similis:0.00010980407267756189):0.00004086125103430143):0.00017280136463438647	(Diplotaxodon_limnothrissa:0.00014834277762767342	Diplotaxodon_macrops_black_dorsal:0.00006605853938671152):0.00012082737960112805	Diplotaxodon_greenwoodi:0.00024556992611450735):0.0;
(((Diplotaxodon_macrops_black_dorsal:0.00005653765889549881	(Diplotaxodon_macrops:0.00005246155133369647	((Diplotaxodon_ngulube:0.00010506360527611172	Diplotaxodon_white_back_similis:0.00011966370445500240):0.00007016195292164278	Pallidochromis_tokolosh:0.00015734459300415998):0.00011768256622937401):0.00000943814573719272):0.00005387117840810832	Diplotaxodon_limnothrissa:0.00011495890608409848):0.00003748823698165994	((Aulonocara_yellow:0.00015743402734963715	((Placidochromis_milomo:0.00045957030397478932	Dimidiochromis_kiwinge:0.00050517196985388026):0.00007463226729828991	((((Lethrinops_lethrinus_Father:0.00027293989190304516	Lethrinops_longimanus_redhead:0.00013206671143138534):0.00003932316562344183	(((Copadichromis_trewavasae:0.00025341045325379791	Taeniochromis_holotaenia:0.00050894709428425525):0.00007683266643498048	Stigmatochromis_modestus:0.00018730770868557135):0.00003094117594479952	(Otopharynx_brooksi_nkhata:0.00028489010928512212	Stigmatochromis_guttatus:0.00058290794673332175):0.00011982434098740437):0.00006091669914714173):0.00004009359728018864	(((Nimbochromis_polystigma:0.00021128933303786189	(Nimbochromis_livingstoni:0.00008610571432500787	Nimbochromis_linni:0.00018005460814220098):0.00029993926653966522):0.00023819268576503731	(Aulonocara_steveni:0.00021063403919990985	Aulonocara_stuartgranti_Father:0.00010810807055507627):0.00022345976056931306):0.00005161583612825799	((Placidochromis_longimanus_1:0.00026324717783357516	(Dimidiochromis_strigatus:0.00009658082594798068	Dimidiochromis_dimidiatus:0.00015981946821905726):0.00011633940868693032):0.00010006772912034220	(((Mylochromis_melanotaenia:0.00014059214700758727	Tremitochranus_placodon:0.00018628735547293398):0.00014045132640865056	(Otopharynx_tetrastigma:0.00049912465896142914	Hemitilapia_oxyrhynchus:0.00017096037548360724):0.00004552606926647906):0.00008806192173690883	((Dimidiochromis_compressiceps:0.00043033214794029935	(Ctenopharynx_intermedius_1:0.00020674619266082485	Ctenopharynx_nitidus:0.00016653453714995155):0.00003719951688728952):0.00006451476946600593	Chilotilapia_rhoadesii_1:0.00013598772886807159):0.00002141278048575089):0.00002584077448439979):0.00002085348794458238):0.00004542936485675946):0.00002663288664842995	((((Copadichromis_likomae:0.00019317986080811831	(Copadichromis_trimaculatus:0.00023642702151270263	((Protomelas_ornatus_1:0.00029192245569520646	(Lethrinops_sp_oliveri:0.00016280242764709203	Lethrinops_albus:0.00022976641951137926):0.00003879631990205512):0.00002959523158090859	Lethrinops_auritus:0.00010168224979017529):0.00003635906129425759):0.00001834011721308447):0.00003352849563807452	Copadichromis_virginalis:0.00013939700809718249):0.00006036214819879864	(((Buccochromis_rhoadesii:0.00019327486833432391	Otopharynx_speciosus_1:0.00024548737541481590):0.00014326414014225846	((Champsochromis_caeruelus_1:0.00043383449192109356	Tyrannochromis_nigriventer:0.00048798589815376547):0.00014497758260081936	Buccochromis_nototaenia:0.00033930647232620874):0.00003841964624397733):0.00006221266705013433	(Taeniolethrinops_macrorhynchus:0.00012883490467017046	(Taeniolethrinops_praeorbitalis:0.00015199416200519330	Taeniolethrinops_furcicauda:0.00015562084906906842):0.00003707769563341616):0.00014013364966267798):0.00005967500575660904):0.00004187436867680286	(((Placidochromis_electra:0.00042382340975158551	(Mylochromis_ericotaenia:0.00048896165410360428	Otopharynx_lithobates:0.00037878615793665447):0.00008319748430780286):0.00012158277364661157	(Placidochromis_johnstoni:0.00039298301873400677	Hemitaenichromis_spilopterus:0.00009842268179842188):0.00020243795997079643):0.00008417174613191853	(((Alticorpus_macrocleithrum:0.00018486223538161887	Aulonocara_minutus:0.00015114508148158804):0.00019400738870624794	Lethrinops_gossei:0.00014755184956074155):0.00005980302996879818	((Mylochromis_anaphyrmus:0.00030211628701420782	Alticorpus_geoffreyi:0.00014670836789697675):0.00003011331966654446	Copadichromis_quadrimaculatus:0.00010302211166934518):0.00002954179528235218):0.00003972543166976398):0.00002981518696448809):0.00003061585614687295):0.00002945793626909943):0.00002654537243376023):0.00008588356646509894	((Nbrichardi:0.03292212198933831824	((((Petrotilapia_genalutea:0.00039636290897192999	(Genyochromis_mento:0.00023994495952606298	Cynotilapia_axelrodi:0.00042316745235287847):0.00009075495279862633):0.00007340324163775191	(Metriaclima_zebra:0.00047657247042419805	Iodotropheus_sprengerae:0.00023298503442595984):0.00004423960020212958):0.00003958501647564536	(Cynotilapia_afra:0.00023119730769235948	Tropheops_tropheops:0.00008352895838134968):0.00002251511411566027):0.00010782143691298073	(Rhamphochromis_longiceps:0.00013216589540134991	(Rhamphochromis_woodi:0.00002739014734932712	Rhamphochromis_esox:0.00008792681157653330):0.00005820468200689742):0.00051519528948862977):0.00003480037574556334):0.00002113401622154417	(A_calliptera_Kingiri:0.00048412857490397838	((A_calliptera_Near_Kyela:0.00004892772274613995	((A_calliptera_Mbaka_river_Female:0.00015821549481593805	(A_calliptera_Massoko_benthic:0.00000117841596233851	A_calliptera_Massoko_littoral:0.00000448501831047688):0.00050374436151084012):0.00009028494457548858	A_calliptera_Songwe_River:0.00026172331181607502):0.00014294598122177802):0.00014842496240746647	((((A_calliptera_North_Rukuru:0.00022920615223015050	(A_calliptera_Enukweni:0.00000117841596233851	A_calliptera_South_Rukuru:0.00001104005289740347):0.00025068959835597486):0.00009316500941032132	A_calliptera_Chizumulu:0.00022013723135029715):0.00010837691975303211	(A_calliptera_Luwawa:0.00042541365681166634	A_calliptera_Chitimba:0.00029210934121216072):0.00011404740037478419):0.00003535293152706186	(A_calliptera_Bua:0.00027307231559627260	A_calliptera_Salima_Father:0.00013070724715288473):0.00028996238140462419):0.00009660190169799958):0.00015201254358348712):0.00037813090711524090):0.00004804709853456752):0.00011773420366230849	Diplotaxodon_greenwoodi:0.00017188720123221922):0.0;
((((((((((Tropheops_tropheops:0.00019355034005938862	((Metriaclima_zebra:0.00040304176176327131	Petrotilapia_genalutea:0.00020205743074078942):0.00018581220324320166	Genyochromis_mento:0.00046171095245748424):0.00010035926346908321):0.00008892489286980452	Iodotropheus_sprengerae:0.00035785789628618253):0.00009411692310484035	(Cynotilapia_axelrodi:0.00052304420940229223	Cynotilapia_afra:0.00016904705464021084):0.00010283625014232862):0.00014155724326200643	((((A_calliptera_North_Rukuru:0.00007557154612085065	((A_calliptera_South_Rukuru:0.00000786298551807480	A_calliptera_Enukweni:0.00001164046824251412):0.00018244925055707539	((A_calliptera_Near_Kyela:0.00007843313604926090	A_calliptera_Chitimba:0.00043527562843636425):0.00004996780103269708	(A_calliptera_Mbaka_river_Female:0.00015661615945777445	A_calliptera_Songwe_River:0.00021458201210831354):0.00008332142998994932):0.00007207123659596345):0.00004421544647212445):0.00003887242355694019	((A_calliptera_Kingiri:0.00026795479980099593	(A_calliptera_Massoko_benthic:0.00003640158531329910	A_calliptera_Massoko_littoral:0.00002777085933555184):0.00061999828803326030):0.00009947254997378788	(A_calliptera_Luwawa:0.00012854731382525762	(A_calliptera_Salima_Father:0.00006037454824584576	A_calliptera_Bua:0.00046782585125777369):0.00009970690431446073):0.00006955973317258485):0.00006410070019183213):0.00007317584865293721	A_calliptera_Chizumulu:0.00012679356533232025):0.00040785920287650981	((Copadichromis_virginalis:0.00012566882420170114	Lethrinops_gossei:0.00020456078606566087):0.00002101407097673612	((((((((Stigmatochromis_guttatus:0.00046851128162668499	(Otopharynx_brooksi_nkhata:0.00025829432371221698	Stigmatochromis_modestus:0.00026596544364700141):0.00006906022986249333):0.00009705088305949051	Taeniochromis_holotaenia:0.00025108388951705965):0.00003092948043059098	(((Nimbochromis_polystigma:0.00008927200696658472	Nimbochromis_linni:0.00034423610427546184):0.00007877378462218527	Nimbochromis_livingstoni:0.00026253748282061728):0.00030621302814320234	(Tyrannochromis_nigriventer:0.00050483342587908189	Champsochromis_caeruelus_1:0.00040330681016780294):0.00008538690204586603):0.00006070642507762197):0.00006473837362897900	((Hemitaenichromis_spilopterus:0.00018050802949956876	(Copadichromis_trimaculatus:0.00021925136695153115	Placidochromis_milomo:0.00038114605882868131):0.00006647745071719967):0.00003037283712450272	(Copadichromis_likomae:0.00012423662233514959	Copadichromis_quadrimaculatus:0.00017728326388180058):0.00005443349046729800):0.00001408805659519109):0.00004170546769006898	(((Hemitilapia_oxyrhynchus:0.00020972767796733008	Mylochromis_ericotaenia:0.00061074846417730070):0.00005011413576431403	(Placidochromis_longimanus_1:0.00018314438362027297	Otopharynx_tetrastigma:0.00053813651597612547):0.00010564977324564566):0.00007522308010879550	((Placidochromis_johnstoni:0.00041076875877824455	Dimidiochromis_kiwinge:0.00032101177655351578):0.00004217228724736628	(Lethrinops_auritus:0.00007862025822928292	Lethrinops_lethrinus_Father:0.00016642325963007554):0.00004676080469453425):0.00002963782491324688):0.00004689850664061712):0.00002411409638901833	((Copadichromis_trewavasae:0.00018719521285626918	((Buccochromis_nototaenia:0.00019696577288884649	Buccochromis_rhoadesii:0.00039792279689790947):0.00013739284174421813	Otopharynx_speciosus_1:0.00021843878035503815):0.00009891044453792832):0.00007216933480190929	(((Placidochromis_electra:0.00031895705189776677	(Ctenopharynx_intermedius_1:0.00016227102434364252	Ctenopharynx_nitidus:0.00006104855103928869):0.00015274464169394826):0.00003309770043649990	(Taeniolethrinops_praeorbitalis:0.00026490968607327428	(Taeniolethrinops_furcicauda:0.00010164031266139963	Taeniolethrinops_macrorhynchus:0.00008596173396743132):0.00009849651242230321):0.00008527902162861355):0.00002988975257510232	Lethrinops_albus:0.00015846299313583377):0.00002657249927238557):0.00003932003891489175):0.00002794975581883892	((Mylochromis_melanotaenia:0.00012440087702989322	Tremitochranus_placodon:0.00014130352998253115):0.00014988654183630110	((Protomelas_ornatus_1:0.00022746554948855976	(Chilotilapia_rhoadesii_1:0.00028718687570687186	(Dimidiochromis_compressiceps:0.00032129164964088977	(Dimidiochromis_dimidiatus:0.00006302262651410872	Dimidiochromis_strigatus:0.00016876987608501943):0.00010348282627068911):0.00017380528621637733):0.00008451028973304124):0.00004683350590817737	Otopharynx_lithobates:0.00030610783312700902):0.00002672399322661867):0.00003403417461456031):0.00004942033440772024	(((Alticorpus_geoffreyi:0.00022911153531387097	Aulonocara_yellow:0.00012194413901651097):0.00005791110631397331	(Mylochromis_anaphyrmus:0.00019801584171890885	(Lethrinops_longimanus_redhead:0.00012267410748665247	Lethrinops_sp_oliveri:0.00012643266091262831):0.00002645765423862993):0.00001122009354005933):0.00007242841098373002	((Aulonocara_minutus:0.00009237748272508332	Alticorpus_macrocleithrum:0.00020102647392869255):0.00015433440754909793	(Aulonocara_stuartgranti_Father:0.00027119191221793070	Aulonocara_steveni:0.00021328040960922313):0.00015428222274545608):0.00001777531907498147):0.00004731905967668547):0.00007163168070206543):0.00012746628940775166):0.00004523594535824437):0.00009803047877436530	Nbrichardi:0.02483870669856155095):0.00010236888171572031	(Rhamphochromis_longiceps:0.00009120310326416145	(Rhamphochromis_esox:0.00011058465589111698	Rhamphochromis_woodi:0.00006370762308992133):0.00003271951248358484):0.00048409062157118467):0.00023881002224847289	Diplotaxodon_macrops:0.00008264510464962443):0.00003398071012442051	Diplotaxodon_limnothrissa:0.00011418771785175450):0.00014881906404717196	((Diplotaxodon_ngulube:0.00008947006203949252	Diplotaxodon_white_back_similis:0.00008203142577542749):0.00007527145370226395	Diplotaxodon_macrops_black_dorsal:0.00009908797687948638):0.00006170410115978194):0.00006323163522938358	Pallidochromis_tokolosh:0.00019590615827662006	Diplotaxodon_greenwoodi:0.00019063728991025507):0.0;
(Diplotaxodon_ngulube:0.00014275734709651012	(Diplotaxodon_macrops:0.00004902276851916106	(((Diplotaxodon_white_back_similis:0.00009171542365366664	((Rhamphochromis_woodi:0.00004231441862442162	(Rhamphochromis_esox:0.00018685048839302320	Rhamphochromis_longiceps:0.00006717785397804008):0.00003658762050479783):0.00035770078659397390	(((Lethrinops_sp_oliveri:0.00009522709269217041	(Lethrinops_gossei:0.00011676145696212277	Aulonocara_stuartgranti_Father:0.00033943697506159677):0.00003819767809046654):0.00007246518649606557	((Alticorpus_geoffreyi:0.00019890772636851046	(Aulonocara_yellow:0.00010108139019893553	(Aulonocara_minutus:0.00008357075780347919	Alticorpus_macrocleithrum:0.00010883424535585160):0.00012202531177176381):0.00004678665209724246):0.00005923597857433227	((((Protomelas_ornatus_1:0.00019701748312591852	(Placidochromis_johnstoni:0.00026912403037749038	Mylochromis_ericotaenia:0.00040446720305297953):0.00007509426270566923):0.00004529882981084578	(Nimbochromis_linni:0.00028137422849220376	(Nimbochromis_polystigma:0.00021939318426514935	Nimbochromis_livingstoni:0.00021842219165318520):0.00010462661769337728):0.00019980269141125936):0.00007961078032643315	(((Lethrinops_longimanus_redhead:0.00012152135181260519	Chilotilapia_rhoadesii_1:0.00035137229301588615):0.00006267645209324905	((Dimidiochromis_dimidiatus:0.00014816946269490582	(Dimidiochromis_strigatus:0.00007845849274972525	Dimidiochromis_compressiceps:0.00013279191332142578):0.00010217612715239413):0.00022824125732871307	Tremitochranus_placodon:0.00016029721926190662):0.00005433145117146631):0.00004341577636121631	((((Taeniochromis_holotaenia:0.00033847544417899239	((Tyrannochromis_nigriventer:0.00037455012242985865	(Otopharynx_speciosus_1:0.00010765774018888729	(Buccochromis_rhoadesii:0.00025070409731715133	Buccochromis_nototaenia:0.00013589415445510456):0.00014374688250151958):0.00019925946971793428):0.00008021927473663844	(Placidochromis_electra:0.00032886257595398955	(Stigmatochromis_guttatus:0.00041219463315550627	Champsochromis_caeruelus_1:0.00041580470416642046):0.00007161768092902988):0.00004442358068615366):0.00001514480397874105):0.00004818930285764610	((Mylochromis_melanotaenia:0.00020174733391165219	(Hemitilapia_oxyrhynchus:0.00007255809047383598	Hemitaenichromis_spilopterus:0.00016079150060818728):0.00001274930413770904):0.00002417251656466062	((Otopharynx_lithobates:0.00019013709411305074	Dimidiochromis_kiwinge:0.00040085863144724131):0.00006023033886160242	Placidochromis_longimanus_1:0.00012729440590481656):0.00001408298701551766):0.00004791666502116203):0.00003556053062644323	(Aulonocara_steveni:0.00032436510018068809	(Mylochromis_anaphyrmus:0.00015983676253520035	(Ctenopharynx_intermedius_1:0.00008925854273442991	Ctenopharynx_nitidus:0.00014646806192773735):0.00009457455887607496):0.00002632034094122314):0.00002413632944321912):0.00001194528508405100	(((Stigmatochromis_modestus:0.00018390728473774196	(Otopharynx_brooksi_nkhata:0.00027329648408786134	Copadichromis_trewavasae:0.00020538401550421426):0.00003661684376307137):0.00009249009890139024	((Lethrinops_albus:0.00010815994462768165	Otopharynx_tetrastigma:0.00044270667717446007):0.00003298139812564021	(Placidochromis_milomo:0.00026160077857687573	(Taeniolethrinops_praeorbitalis:0.00009104818624303583	(Taeniolethrinops_macrorhynchus:0.00007562624548364379	Taeniolethrinops_furcicauda:0.00007279408066980702):0.00005338866742060735):0.00006688245286470095):0.00006658901446503297):0.00004455123082787126):0.00003951960660715460	(Lethrinops_auritus:0.00012541833022653573	Lethrinops_lethrinus_Father:0.00009085943952646488):0.00003278826742284882):0.00002056888298170699):0.00003341105471604080):0.00001654468449276188):0.00004196175842444795	((Copadichromis_virginalis:0.00012146727090915960	Copadichromis_likomae:0.00013142420594533261):0.00003351788966441612	(Copadichromis_trimaculatus:0.00017428243155106064	Copadichromis_quadrimaculatus:0.00008384045658661201):0.00002614038047373183):0.00001876296467961381):0.00004345549025711869):0.00003402652545583533):0.00004516548116243449	(Nbrichardi:0.02646394361927426400	((A_calliptera_Chizumulu:0.00009629262697384967	((A_calliptera_Bua:0.00043162247148142128	A_calliptera_Salima_Father:0.00003348878998836512):0.00015135275281332288	(A_calliptera_North_Rukuru:0.00012743627939381961	(((A_calliptera_South_Rukuru:0.00002006470427547825	A_calliptera_Enukweni:0.00001131335521359356):0.00006535536947413464	A_calliptera_Chitimba:0.00005776408475735970):0.00016506690241996065	((A_calliptera_Songwe_River:0.00012968178994204950	(A_calliptera_Kingiri:0.00034420578646128850	((A_calliptera_Near_Kyela:0.00001963956128003254	(A_calliptera_Massoko_benthic:0.00000545618783675229	A_calliptera_Massoko_littoral:0.00000925541797398703):0.00030243250141528553):0.00011321223307369716	A_calliptera_Mbaka_river_Female:0.00011944433200977308):0.00008654898841235476):0.00008216397980585973):0.00006496152853349651	A_calliptera_Luwawa:0.00011572756343950332):0.00003574940060429563):0.00007053606628042980):0.00005898943947905470):0.00008134776056869509):0.00035383943265604245	((Tropheops_tropheops:0.00016529116631137559	(Metriaclima_zebra:0.00040399329399430422	Petrotilapia_genalutea:0.00009785927135976720):0.00002774854188065385):0.00006020005487820411	(Iodotropheus_sprengerae:0.00028625635529867528	((Cynotilapia_afra:0.00021793660785579484	Genyochromis_mento:0.00031515110467111553):0.00004135357975528056	Cynotilapia_axelrodi:0.00026073614143317416):0.00007152261482114546):0.00002872370257332666):0.00013064883733620916):0.00005624131427004523):0.00006566401119079189):0.00005196746436491969):0.00016063394536826382):0.00001861931793127448	Diplotaxodon_limnothrissa:0.00008550758076371996):0.00005442628415872823	(Diplotaxodon_macrops_black_dorsal:0.00006231487010758311	Pallidochromis_tokolosh:0.00011982008622375345):0.00006451090616563892):0.00002294964055714377):0.00006694150290424342	Diplotaxodon_greenwoodi:0.00006018993711194010):0.0;
(Diplotaxodon_limnothrissa:0.00011695165706651116	((((((Nbrichardi:0.02715281505327840628	(((A_calliptera_Chitimba:0.00010280334061741285	A_calliptera_Enukweni:0.00096408409402298496):0.00014409953318559189	(A_calliptera_Chizumulu:0.00031667315938053921	((A_calliptera_Near_Kyela:0.00016515578131555455	((A_calliptera_South_Rukuru:0.00021731178295041498	(A_calliptera_Salima_Father:0.00017002965045417168	A_calliptera_Luwawa:0.00078001875226910340):0.00003644305810313034):0.00007742331296956687	A_calliptera_Bua:0.00035107873618162152):0.00008970066779185591):0.00005332526153634184	((A_calliptera_Mbaka_river_Female:0.00025151428355021417	(A_calliptera_North_Rukuru:0.00024551860746863959	(A_calliptera_Kingiri:0.00060841935331955657	(A_calliptera_Massoko_littoral:0.00000120143821367125	A_calliptera_Massoko_benthic:0.00000120143821367125):0.00068040381463707091):0.00018947183241097660):0.00005548834478768132):0.00008427315589122179	A_calliptera_Songwe_River:0.00022510540623457478):0.00005313515017949659):0.00007595495478541139):0.00005894780593102082):0.00008372113437403055	((Tropheops_tropheops:0.00022215783988757630	Petrotilapia_genalutea:0.00027296655237386678):0.00007054286462176209	((Genyochromis_mento:0.00035501261483588347	Iodotropheus_sprengerae:0.00024278681078405623):0.00011855150886056252	((Metriaclima_zebra:0.00045963954191031135	Cynotilapia_afra:0.00017691460099228954):0.00006099402260705669	Cynotilapia_axelrodi:0.00046772769461935382):0.00006619771793280698):0.00006266567999194456):0.00013903098502546967):0.00018895187166045451):0.00008170214325603937	((((Dimidiochromis_compressiceps:0.00036343633092741684	Dimidiochromis_strigatus:0.00017786219398868629):0.00015419238743819325	Dimidiochromis_dimidiatus:0.00023790723024944924):0.00025254981178820385	Dimidiochromis_kiwinge:0.00036172294570003188):0.00007955164265626554	(Aulonocara_yellow:0.00013011579335446950	((Lethrinops_auritus:0.00016536527038201604	((((Aulonocara_steveni:0.00022122999470636841	(Aulonocara_minutus:0.00014888916051928632	((Copadichromis_virginalis:0.00020013975340026058	Hemitaenichromis_spilopterus:0.00025243209613298924):0.00004751131545547413	(Alticorpus_geoffreyi:0.00015975714314713624	Lethrinops_gossei:0.00024362313949517905):0.00004624912419753677):0.00007586744926943388):0.00001377954776327874):0.00004697033306007154	(Mylochromis_anaphyrmus:0.00029262226589610681	Aulonocara_stuartgranti_Father:0.00086540468606145532):0.00008668974664492846):0.00003378466712022315	(Lethrinops_albus:0.00018181635176018569	(Taeniolethrinops_praeorbitalis:0.00024604756943475201	(Taeniolethrinops_furcicauda:0.00017655367999075002	Taeniolethrinops_macrorhynchus:0.00006974211150574569):0.00017534744246333074):0.00007607556723677049):0.00007039160531998755):0.00002622102538812022	(Placidochromis_johnstoni:0.00030308438023189758	((Lethrinops_lethrinus_Father:0.00014655700980915407	(Tyrannochromis_nigriventer:0.00062609876927110033	Placidochromis_electra:0.00035562817884498231):0.00004039329550394130):0.00002460904174178407	((Nimbochromis_linni:0.00053007814334292305	(Nimbochromis_livingstoni:0.00018788290604352501	Nimbochromis_polystigma:0.00012411539856414152):0.00011770074039483260):0.00021167999656508899	(Lethrinops_longimanus_redhead:0.00008618770201432267	(Lethrinops_sp_oliveri:0.00011818294883501865	Alticorpus_macrocleithrum:0.00035067873899681225):0.00002829915985738346):0.00006100107870597305):0.00003981108050715207):0.00003624311760837590):0.00002337092934541884):0.00002094004140399978):0.00004192129536473347	((Taeniochromis_holotaenia:0.00043402206676841962	Champsochromis_caeruelus_1:0.00050296250464917566):0.00008607912364914009	((((((Placidochromis_milomo:0.00047771040616878942	((Copadichromis_trewavasae:0.00013742725515527321	Otopharynx_brooksi_nkhata:0.00046188852522891655):0.00007212360704625863	Stigmatochromis_guttatus:0.00039501837571528312):0.00010411778837358189):0.00003643538546681210	Stigmatochromis_modestus:0.00033867809483799577):0.00009164605321578998	(Copadichromis_trimaculatus:0.00020980505244003750	((Copadichromis_quadrimaculatus:0.00012327995537389833	(Ctenopharynx_nitidus:0.00023223984556255611	Ctenopharynx_intermedius_1:0.00014716891262814898):0.00009288021707625213):0.00004016269917963798	Protomelas_ornatus_1:0.00026148172806157304):0.00003391154587034978):0.00005438574051185134):0.00002670812684578782	((Otopharynx_lithobates:0.00028826497261500502	Mylochromis_ericotaenia:0.00032691776060259271):0.00009420128535572963	Placidochromis_longimanus_1:0.00021943364950561614):0.00006686638606374784):0.00002859904316597901	(Chilotilapia_rhoadesii_1:0.00023917876435598749	(Otopharynx_tetrastigma:0.00047687078632504561	Hemitilapia_oxyrhynchus:0.00013643070210375618):0.00009281327584979275):0.00009907830783364679):0.00003098589072316164	((Copadichromis_likomae:0.00020075827377391388	(Otopharynx_speciosus_1:0.00028029574931684692	(Buccochromis_rhoadesii:0.00010668809672647342	Buccochromis_nototaenia:0.00014067588401881989):0.00021851513955921360):0.00021363346965493082):0.00004757800271193172	(Mylochromis_melanotaenia:0.00018101325725519926	Tremitochranus_placodon:0.00009241004125831562):0.00011229225568282363):0.00004031553343091094):0.00002940248284522246):0.00005311307589899770):0.00002670114598777670):0.00004558322782285117):0.00010545192543038177):0.00007510408720228816	(Rhamphochromis_longiceps:0.00010297232501617514	(Rhamphochromis_woodi:0.00025441286096096271	Rhamphochromis_esox:0.00029001152933736020):0.00007490780410348342):0.00024937962195214309):0.00013156571034754786	(Diplotaxodon_macrops:0.00006680255650730250	Diplotaxodon_macrops_black_dorsal:0.00003688937464414722):0.00009096755380890084):0.00003631389410767656	(Pallidochromis_tokolosh:0.00020592058359439569	Diplotaxodon_ngulube:0.00014242821368910040):0.00004627328035818440):0.00007301987051846379	Diplotaxodon_white_back_similis:0.00027565240646381490):0.00003253005983306064	Diplotaxodon_greenwoodi:0.00021789127772967233):0.0;
((Diplotaxodon_ngulube:0.00019158024385157484	(Pallidochromis_tokolosh:0.00018449743566517133	Diplotaxodon_white_back_similis:0.00015534125611545342):0.00007476291987358471):0.00010578464050486968	(((((Rhamphochromis_longiceps:0.00025153770059465437	(Rhamphochromis_esox:0.00011681357288104476	Rhamphochromis_woodi:0.00016235475848588158):0.00011462165826488456):0.00060638085269847119	((((Copadichromis_virginalis:0.00021200919287771183	Copadichromis_quadrimaculatus:0.00017282572644950199):0.00008716925676563689	Copadichromis_likomae:0.00019071057655840152):0.00008439669378441515	(((((Lethrinops_longimanus_redhead:0.00022369483859785644	(Lethrinops_gossei:0.00020378034416053796	(Lethrinops_sp_oliveri:0.00021011294662472062	((Alticorpus_geoffreyi:0.00024779261960778266	Alticorpus_macrocleithrum:0.00050620951595327975):0.00007001623822608457	((Aulonocara_minutus:0.00022001867998066885	(Aulonocara_steveni:0.00040657710805878944	Aulonocara_stuartgranti_Father:0.00105547857383415564):0.00018693525174905191):0.00001570870145612285	Aulonocara_yellow:0.00021825901781152366):0.00010830236084048331):0.00006687681055158409):0.00004206817957112984):0.00006031781099240634):0.00004301403447243367	Placidochromis_longimanus_1:0.00022728316130822112):0.00008858138981509113	(Lethrinops_auritus:0.00014545606831812272	((Placidochromis_electra:0.00045992129197081256	Mylochromis_anaphyrmus:0.00030014348182399753):0.00008961914638979225	(((Taeniolethrinops_praeorbitalis:0.00014641175431675898	Taeniolethrinops_furcicauda:0.00027159363196834651):0.00006217095284295503	Taeniolethrinops_macrorhynchus:0.00024674058067039015):0.00015403010108270903	(Lethrinops_lethrinus_Father:0.00021801736397753559	Lethrinops_albus:0.00016325734803593960):0.00006465815381459201):0.00007439415584199040):0.00003243586755725033):0.00005603680205144183):0.00005887874427478760	(((Placidochromis_johnstoni:0.00056682318342696691	Champsochromis_caeruelus_1:0.00047082659357858774):0.00008289095341161156	(Copadichromis_trimaculatus:0.00028661220932906477	(Protomelas_ornatus_1:0.00026329051770665961	Otopharynx_tetrastigma:0.00071534134503945359):0.00004595653707462061):0.00003578681224721251):0.00005891589192588167	(((Otopharynx_lithobates:0.00026655337053401075	(Mylochromis_ericotaenia:0.00056790077381353135	(Nimbochromis_livingstoni:0.00028856778624668331	(Nimbochromis_linni:0.00052305707033605008	Nimbochromis_polystigma:0.00015731476445709805):0.00016242226476013792):0.00019427586629362399):0.00011739276680517006):0.00006498989079355927	(((Stigmatochromis_guttatus:0.00057150983617100461	Taeniochromis_holotaenia:0.00053461328621330704):0.00014452095608837869	((((Copadichromis_trewavasae:0.00025368690636077683	Stigmatochromis_modestus:0.00039211192467863515):0.00006756980008332701	(Otopharynx_brooksi_nkhata:0.00048144527077992105	Tyrannochromis_nigriventer:0.00068954065759529320):0.00011473765603795201):0.00005442783445749357	(Placidochromis_milomo:0.00037090492225515584	Hemitaenichromis_spilopterus:0.00022968672588158108):0.00007219898726676808):0.00009264427216363109	(Tremitochranus_placodon:0.00023690752705770175	(Hemitilapia_oxyrhynchus:0.00015159043829824406	Mylochromis_melanotaenia:0.00019502476421437946):0.00004098878311712411):0.00008684199495104021):0.00006523252974021468):0.00005592371811826051	(Ctenopharynx_nitidus:0.00012782017947931336	Ctenopharynx_intermedius_1:0.00020518072865122409):0.00027877934917736795):0.00002428549484957159):0.00005320364877033829	(Chilotilapia_rhoadesii_1:0.00034392227944231204	(((Dimidiochromis_dimidiatus:0.00031865660981609162	Dimidiochromis_compressiceps:0.00024962799400473262):0.00009379011556941462	Dimidiochromis_strigatus:0.00018160381815240728):0.00033430292083169553	Dimidiochromis_kiwinge:0.00041728797663172066):0.00009081715542217563):0.00006121304746615954):0.00004108295800453366):0.00003605222443824232):0.00011179372381546249	(Buccochromis_rhoadesii:0.00025959602843338917	(Otopharynx_speciosus_1:0.00017488970096284621	Buccochromis_nototaenia:0.00017044503955084001):0.00012946713770923440):0.00040947537736195447):0.00006749582564166906):0.00016957074081756256	((((Iodotropheus_sprengerae:0.00046991623354316638	(Genyochromis_mento:0.00050962611255852598	Cynotilapia_afra:0.00023803925192522466):0.00010887565414426074):0.00006613708934446699	(Tropheops_tropheops:0.00019664254134800651	(Petrotilapia_genalutea:0.00019528989850677586	(Cynotilapia_axelrodi:0.00026154654685003886	Metriaclima_zebra:0.00050155706315045082):0.00007220842938223351):0.00005241348400579679):0.00016034657976413117):0.00022573230813271875	(A_calliptera_Chizumulu:0.00048109095758209992	(((A_calliptera_Luwawa:0.00059984774439461922	(A_calliptera_Bua:0.00044898234238996318	A_calliptera_Salima_Father:0.00005162784767259403):0.00014513499092921073):0.00026148618007058839	(A_calliptera_Mbaka_river_Female:0.00018400709486695986	(A_calliptera_Massoko_benthic:0.00000142068139604277	A_calliptera_Massoko_littoral:0.00000142068139604277):0.00078655128600129060):0.00018068511293023836):0.00010387426156209269	((A_calliptera_Kingiri:0.00043867029444112166	(((A_calliptera_Enukweni:0.00004565625630024210	A_calliptera_South_Rukuru:0.00000142068139604277):0.00089937040162391168	(A_calliptera_Chitimba:0.00009783357571279709	A_calliptera_Near_Kyela:0.00015178622472810760):0.00013124918175290323):0.00015433056861416657	A_calliptera_Songwe_River:0.00032554949696359751):0.00008955253399128495):0.00009795881343723290	A_calliptera_North_Rukuru:0.00012618967401716990):0.00016095414098653136):0.00016448171926748481):0.00019620318562068291):0.00015332439457963655	Nbrichardi:0.02440045227587979773):0.00012112150956353021):0.00013308512925950313):0.00032330000909864973	Diplotaxodon_limnothrissa:0.00011832143830462962):0.00007534774721672705	Diplotaxodon_macrops:0.00011215378620906802):0.00002979252294204218	Diplotaxodon_macrops_black_dorsal:0.00010941708428238253):0.00010053219539110007	Diplotaxodon_greenwoodi:0.00030216578658188184):0.0;
(((Diplotaxodon_macrops:0.00008676502231571296	(Diplotaxodon_ngulube:0.00015604760685076482	Diplotaxodon_white_back_similis:0.00026821841581871391):0.00007281212077682632):0.00008205086931814728	((Diplotaxodon_limnothrissa:0.00013168417609995579	Diplotaxodon_macrops_black_dorsal:0.00009386372803837119):0.00005221755565883716	Pallidochromis_tokolosh:0.00023587589355461252):0.00001712662222820416):0.00006230848898090586	(((Placidochromis_milomo:0.00061703325479166976	(((Aulonocara_minutus:0.00022879739126472164	((Lethrinops_sp_oliveri:0.00013688757695383034	Aulonocara_yellow:0.00019336047045955112):0.00003934522934977302	Lethrinops_gossei:0.00016864680284803534):0.00007080868839375667):0.00005571103935576323	(((((((Nimbochromis_polystigma:0.00006930034749228126	Nimbochromis_livingstoni:0.00028279964582624581):0.00013548528066839995	Nimbochromis_linni:0.00045135975090900021):0.00028586453788158420	(Dimidiochromis_dimidiatus:0.00013935263821699149	(Dimidiochromis_compressiceps:0.00032613822098305679	Dimidiochromis_strigatus:0.00015978882355650778):0.00010167691668339988):0.00030221362165933514):0.00008931868124096349	(Hemitaenichromis_spilopterus:0.00015568597346414116	((Mylochromis_melanotaenia:0.00024036575415148096	Otopharynx_lithobates:0.00020898986338362900):0.00005722658244523839	(Protomelas_ornatus_1:0.00039260128343201290	Hemitilapia_oxyrhynchus:0.00014473719404929682):0.00004905041156134325):0.00005703298323383230):0.00005042625601410080):0.00005056686561545220	(Copadichromis_trimaculatus:0.00011332968015621344	Copadichromis_quadrimaculatus:0.00008721785852116848):0.00005672388696371255):0.00003615986091688310	((Mylochromis_ericotaenia:0.00036096424565084311	Placidochromis_johnstoni:0.00021864345152061511):0.00005149800885092089	((Buccochromis_nototaenia:0.00014717740254852106	Buccochromis_rhoadesii:0.00021519718022041789):0.00019763050470390220	Otopharynx_speciosus_1:0.00032995759987831881):0.00021894285994698574):0.00004994414389675089):0.00005120775722293260	((Lethrinops_lethrinus_Father:0.00017766837144494768	((Placidochromis_longimanus_1:0.00009110591672231613	Lethrinops_auritus:0.00009293554727519495):0.00011536874761140525	(((Champsochromis_caeruelus_1:0.00043276395860251032	(Dimidiochromis_kiwinge:0.00036662235288695744	(Taeniochromis_holotaenia:0.00038749567766915009	Chilotilapia_rhoadesii_1:0.00019272212003488136):0.00006553687056186689):0.00007491353599366765):0.00004057076173699310	((Stigmatochromis_guttatus:0.00047959827436363855	Stigmatochromis_modestus:0.00030645285426242412):0.00010769002187973337	Copadichromis_trewavasae:0.00012110057591504744):0.00002512202338813945):0.00005299359354625156	(Tremitochranus_placodon:0.00020633903081514266	(Otopharynx_brooksi_nkhata:0.00032970490162935885	Tyrannochromis_nigriventer:0.00059237388431140155):0.00006894094443353294):0.00005859492356226911):0.00003996289390697174):0.00002323979123356973):0.00001138057865620406	((Lethrinops_albus:0.00013581561135930369	Placidochromis_electra:0.00038919261710382844):0.00001898093646111794	(Ctenopharynx_intermedius_1:0.00007640621355581133	Ctenopharynx_nitidus:0.00023912112615684614):0.00012418722987875936):0.00008589860312981979):0.00003009298216660961):0.00005325089459965930):0.00003022858675831204	(((Lethrinops_longimanus_redhead:0.00012158180606346680	(((Aulonocara_steveni:0.00033026435049524403	Aulonocara_stuartgranti_Father:0.00024592113691073450):0.00015304065306723133	Alticorpus_geoffreyi:0.00017296871818312621):0.00005423683685950740	Alticorpus_macrocleithrum:0.00033569174132535846):0.00003305169892269879):0.00003999627668375076	((Copadichromis_likomae:0.00014840917524456282	Copadichromis_virginalis:0.00019353157094161816):0.00003406614079826564	Mylochromis_anaphyrmus:0.00026736326313059127):0.00003373730749902982):0.00004288250331177157	(Taeniolethrinops_praeorbitalis:0.00012156812460505735	(Taeniolethrinops_furcicauda:0.00027908377816010044	Taeniolethrinops_macrorhynchus:0.00021437291066523148):0.00008431647658812668):0.00017396793536596708):0.00004328725441842261):0.00006935874325206719):0.00013479462785714012	(((((((((A_calliptera_Chizumulu:0.00028340395995001899	A_calliptera_Chitimba:0.00021893320530544930):0.00006148012876466873	A_calliptera_Songwe_River:0.00008800031284867500):0.00010145545979861575	(A_calliptera_Enukweni:0.00000122825506498066	A_calliptera_South_Rukuru:0.00000122825506498066):0.00027755231147121728):0.00007818089494369334	((A_calliptera_Salima_Father:0.00045086976346895072	A_calliptera_Bua:0.00039355319982896494):0.00020351127251084974	A_calliptera_Near_Kyela:0.00011405557575695625):0.00009709977189817106):0.00005057594015703490	(A_calliptera_Mbaka_river_Female:0.00052505147478001772	A_calliptera_Luwawa:0.00064377169969034431):0.00012104524174962939):0.00011069271511104848	(A_calliptera_North_Rukuru:0.00012734543872682525	(A_calliptera_Kingiri:0.00025905479515963675	(A_calliptera_Massoko_littoral:0.00011933259960702597	A_calliptera_Massoko_benthic:0.00004433591145396646):0.00041745530636910539):0.00019302371877341374):0.00007552366301623075):0.00021836810512839111	Otopharynx_tetrastigma:0.00042778536282375777):0.00020385305369819006	((Tropheops_tropheops:0.00017664533702370786	((Cynotilapia_axelrodi:0.00031152134664682262	Cynotilapia_afra:0.00021637054660093006):0.00007096057513682579	(Petrotilapia_genalutea:0.00034546815891267727	Genyochromis_mento:0.00045094599227845299):0.00008785395960535384):0.00007643111451472046):0.00008120220974243251	(Metriaclima_zebra:0.00046536058513788297	Iodotropheus_sprengerae:0.00023182629297158387):0.00013306707164315089):0.00013745170259833059):0.00006396500843522618	Nbrichardi:0.02570535436504985810):0.00003482228144875409):0.00013061237087155637	(Rhamphochromis_longiceps:0.00009920705753826205	(Rhamphochromis_woodi:0.00004629684589067352	Rhamphochromis_esox:0.00016573206315474042):0.00004921915706248496):0.00048358374047116485):0.00019511940704330030	Diplotaxodon_greenwoodi:0.00033978344758908902):0.0;
((Diplotaxodon_macrops_black_dorsal:0.00005677804958707460	((((Rhamphochromis_longiceps:0.00011350903807469750	(Rhamphochromis_esox:0.00012642818904374338	Rhamphochromis_woodi:0.00008348590188610919):0.00012055939322019448):0.00049898127957323209	((((Copadichromis_likomae:0.00023518716790826770	Copadichromis_virginalis:0.00012731436866752954):0.00009908469552511983	Lethrinops_sp_oliveri:0.00010327378897005018):0.00004207754632413915	((((((Dimidiochromis_kiwinge:0.00020134078228639600	((Dimidiochromis_strigatus:0.00016216593912703566	Dimidiochromis_compressiceps:0.00027860407875556653):0.00013132051103805327	Dimidiochromis_dimidiatus:0.00028923227742783629):0.00018094510927393895):0.00014613656140023766	(((Placidochromis_longimanus_1:0.00018439188566254407	Otopharynx_tetrastigma:0.00067680664535377840):0.00005905280835481912	Mylochromis_ericotaenia:0.00027517800288441742):0.00006824400608666540	(((Hemitilapia_oxyrhynchus:0.00019904089655480237	Hemitaenichromis_spilopterus:0.00013258224291461221):0.00005836148393494612	Placidochromis_electra:0.00022078104217626614):0.00003309688592389017	Placidochromis_johnstoni:0.00009679796990072981):0.00003471092516134905):0.00004542653860800318):0.00005507805369777830	(Lethrinops_auritus:0.00007840424733271883	(Chilotilapia_rhoadesii_1:0.00017083038374707734	((Tremitochranus_placodon:0.00012570994790638498	Mylochromis_melanotaenia:0.00016409482582088796):0.00007356326252778028	(((Nimbochromis_polystigma:0.00014928505052640717	Nimbochromis_linni:0.00030186200359871385):0.00014620710509037120	Nimbochromis_livingstoni:0.00030580256873483747):0.00014464894033040354	Taeniochromis_holotaenia:0.00046922247907608614):0.00006091408358038921):0.00004709877063125657):0.00002268188159075008):0.00001303307309637070):0.00003893452342013673	((((Otopharynx_speciosus_1:0.00015342846099043649	Buccochromis_rhoadesii:0.00024473704190014690):0.00021985127747276598	Buccochromis_nototaenia:0.00016221083797328991):0.00011682861555754701	Mylochromis_anaphyrmus:0.00024907172438777119):0.00005962608380753984	((Otopharynx_brooksi_nkhata:0.00017737635190488203	Otopharynx_lithobates:0.00021036663498517821):0.00005901739643003768	(Protomelas_ornatus_1:0.00026040407664535434	(Placidochromis_milomo:0.00039380519095284788	(Copadichromis_trimaculatus:0.00020055905847637834	Copadichromis_quadrimaculatus:0.00019956965226982160):0.00010190291148894015):0.00002603530535925913):0.00005134591634539664):0.00003190632964483384):0.00003474508066741539):0.00004463154165607833	((((Tyrannochromis_nigriventer:0.00049364117178963770	Champsochromis_caeruelus_1:0.00038375990095209565):0.00007848730672518310	(Ctenopharynx_nitidus:0.00015767410538552575	Ctenopharynx_intermedius_1:0.00014370504625661970):0.00019533752690819301):0.00005074556434373246	(Stigmatochromis_modestus:0.00038530101782643467	(Copadichromis_trewavasae:0.00020389305701122795	Stigmatochromis_guttatus:0.00059432215108500875):0.00006623245375781935):0.00004441270596347112):0.00004184351402519056	(((Aulonocara_steveni:0.00028201327032301892	Aulonocara_stuartgranti_Father:0.00012422202072055489):0.00036949374124072855	Lethrinops_lethrinus_Father:0.00015124277389864870):0.00003812462413134503	(Lethrinops_albus:0.00020347692837954743	((Taeniolethrinops_macrorhynchus:0.00013704305461811940	Taeniolethrinops_furcicauda:0.00003873023613425459):0.00024781063140115808	Taeniolethrinops_praeorbitalis:0.00010888955740125489):0.00004118203517512568):0.00005226158295216892):0.00003238907810566911):0.00001982348364986930):0.00003415049644268783	(Lethrinops_gossei:0.00015056411955372058	(Alticorpus_geoffreyi:0.00021802989412436473	(Lethrinops_longimanus_redhead:0.00008353548190392454	(Alticorpus_macrocleithrum:0.00044539703619349855	(Aulonocara_minutus:0.00013857438188871526	Aulonocara_yellow:0.00005387193501017311):0.00005850131654967845):0.00005876311866903254):0.00003277378300421272):0.00004536374514405318):0.00006520476226087223):0.00004454656014366455):0.00018702274614681462	(((A_calliptera_Salima_Father:0.00065026689665048708	(A_calliptera_Bua:0.00027869988563283338	((A_calliptera_Near_Kyela:0.00005225688812710133	(A_calliptera_Songwe_River:0.00015230056876516378	(A_calliptera_Kingiri:0.00025715721982921667	((A_calliptera_Massoko_littoral:0.00000140141725403543	A_calliptera_Massoko_benthic:0.00000140141725403543):0.00044204662368369131	A_calliptera_Mbaka_river_Female:0.00006724440540661512):0.00014660819860456064):0.00018576422205031663):0.00008967157344578725):0.00010534534317283535	(((A_calliptera_Chitimba:0.00005310061473980981	A_calliptera_Chizumulu:0.00024188323600454970):0.00030311530720174019	(A_calliptera_Enukweni:0.00000140141725403543	A_calliptera_South_Rukuru:0.00001504933632910417):0.00025847965197837812):0.00009455958729510190	(A_calliptera_North_Rukuru:0.00013955285978107539	A_calliptera_Luwawa:0.00027181044248326139):0.00007169612909044890):0.00009323733731960270):0.00011351062848298206):0.00012379071733997698):0.00041267341078228868	((((Petrotilapia_genalutea:0.00023497075764504071	Metriaclima_zebra:0.00036250337674678646):0.00010643207816094656	(Genyochromis_mento:0.00046578723213903250	Cynotilapia_axelrodi:0.00035917525635438232):0.00010877494443193663):0.00008708668169273600	Iodotropheus_sprengerae:0.00027423068800049494):0.00006248595996927587	(Tropheops_tropheops:0.00030183188473537238	Cynotilapia_afra:0.00027981360705137684):0.00004298361161332389):0.00029273777242881579):0.00009257073347712915	Nbrichardi:0.02569508467209533423):0.00006379265982778432):0.00012711981139808793):0.00026830255109611963	Diplotaxodon_limnothrissa:0.00011254714688139532):0.00002972407383742908	(Diplotaxodon_ngulube:0.00011702780769546929	Diplotaxodon_white_back_similis:0.00022814521635182401):0.00006362771160056785):0.00006816172494971450):0.00007875943889442652	(Diplotaxodon_macrops:0.00011802568294264969	Pallidochromis_tokolosh:0.00018861189991805548):0.00006208221316878419	Diplotaxodon_greenwoodi:0.00022478130379821373):0.0;
(Pallidochromis_tokolosh:0.00013584388677418275	((Diplotaxodon_white_back_similis:0.00012306864740535268	((((((Rhamphochromis_longiceps:0.00009788240450144412	Rhamphochromis_esox:0.00009157842835088009):0.00001079546902195517	Rhamphochromis_woodi:0.00008704652717948890):0.00052830741759167510	((Nbrichardi:0.02552530957553903607	((((A_calliptera_Salima_Father:0.00074700897480669127	A_calliptera_Bua:0.00041720148023228289):0.00020677616161263228	(A_calliptera_Chizumulu:0.00023945282326109051	A_calliptera_Luwawa:0.00013114179379675777):0.00003821304808171130):0.00010671410115836139	((((A_calliptera_Chitimba:0.00013769823164998338	A_calliptera_North_Rukuru:0.00019973506882964385):0.00011506586032554304	(A_calliptera_Kingiri:0.00039547214387790765	((A_calliptera_Massoko_benthic:0.00000130543528929905	A_calliptera_Massoko_littoral:0.00002157906731916441):0.00038085480293448796	A_calliptera_Mbaka_river_Female:0.00011811024858634214):0.00024404935225033877):0.00011872337539741843):0.00006797240119929340	A_calliptera_Near_Kyela:0.00012876565505539104):0.00008118928791441631	(A_calliptera_Songwe_River:0.00025095068645055260	(A_calliptera_Enukweni:0.00000848748044005661	A_calliptera_South_Rukuru:0.00001032489438754671):0.00018002594506368191):0.00007255024345042326):0.00004556278944988402):0.00012155752991416247	((Cynotilapia_afra:0.00058510812668496317	((Iodotropheus_sprengerae:0.00049305568256150542	(Metriaclima_zebra:0.00062365553852500831	Genyochromis_mento:0.00032745109584309234):0.00008929778485622952):0.00003863851917920090	(Petrotilapia_genalutea:0.00045755318115115552	Cynotilapia_axelrodi:0.00033354908619623292):0.00005918820869478986):0.00004472182784153026):0.00004248257196633485	Tropheops_tropheops:0.00016837485282950116):0.00008634143264565862):0.00011320093542813542):0.00005625593013503529	(((((((Chilotilapia_rhoadesii_1:0.00029136360875712885	(Hemitaenichromis_spilopterus:0.00012383615833661113	Placidochromis_johnstoni:0.00005946067046985188):0.00004953844855248074):0.00004310923606665903	((Mylochromis_ericotaenia:0.00014547430410498150	Otopharynx_lithobates:0.00021985628382222282):0.00003329696668185988	Hemitilapia_oxyrhynchus:0.00009764650283191209):0.00002628305593211018):0.00003596620099615210	((Dimidiochromis_strigatus:0.00031525118297445927	(Dimidiochromis_dimidiatus:0.00020103399724085693	Dimidiochromis_compressiceps:0.00033689365864978901):0.00011784409511189725):0.00036757879369171101	(((Buccochromis_nototaenia:0.00010368771195740414	Otopharynx_speciosus_1:0.00019027051718915734):0.00009811141891551213	Buccochromis_rhoadesii:0.00016540814038876707):0.00015162988649229772	((Nimbochromis_linni:0.00014327974169733404	Nimbochromis_polystigma:0.00010778340812438422):0.00012385379285147189	Nimbochromis_livingstoni:0.00062899300642494619):0.00014455657500413589):0.00004301463140729225):0.00003449121036005560):0.00005332341361799722	((((Mylochromis_melanotaenia:0.00014587987591132786	Tremitochranus_placodon:0.00017467089986398918):0.00009372710561174010	((Placidochromis_milomo:0.00049410276677084967	Protomelas_ornatus_1:0.00040421365097191076):0.00007236421348459852	Taeniochromis_holotaenia:0.00052010338258063466):0.00004121344190709576):0.00003049834776157532	(Mylochromis_anaphyrmus:0.00026067112793301783	(Placidochromis_electra:0.00027547164176788840	((Champsochromis_caeruelus_1:0.00032621223535757863	Tyrannochromis_nigriventer:0.00054136912430648729):0.00013537327388858037	Otopharynx_tetrastigma:0.00043768300978784839):0.00003811717912642250):0.00003954368239206000):0.00007451553668532975):0.00004679065939448988	Placidochromis_longimanus_1:0.00013177516181303467):0.00005373474208092684):0.00003623002465731878	(Lethrinops_sp_oliveri:0.00010524958444023110	Aulonocara_yellow:0.00014265809046889747):0.00006062155456027613):0.00004015768556868279	(((Alticorpus_geoffreyi:0.00020759891711563384	((Taeniolethrinops_praeorbitalis:0.00014193159980965735	Taeniolethrinops_macrorhynchus:0.00023341455464859500):0.00009701924705333264	Taeniolethrinops_furcicauda:0.00019869596535173836):0.00012546026382627537):0.00004704415489676016	(Lethrinops_gossei:0.00015864715373877371	Lethrinops_longimanus_redhead:0.00012920094353747775):0.00001884378857721322):0.00003403139334245879	(Lethrinops_lethrinus_Father:0.00011995240412387672	(Copadichromis_trewavasae:0.00010918704706944681	(Stigmatochromis_modestus:0.00047615420166193494	(Stigmatochromis_guttatus:0.00044280830826677820	Otopharynx_brooksi_nkhata:0.00033188337647920018):0.00011480673085687846):0.00012203807969060977):0.00008408061147411357):0.00003445442919834727):0.00004592039374912216):0.00003005881864500090	(((Ctenopharynx_intermedius_1:0.00010074341494843166	Ctenopharynx_nitidus:0.00020606004771015339):0.00009422443280756889	((((Dimidiochromis_kiwinge:0.00031466796040199694	Copadichromis_virginalis:0.00008040160260609830):0.00006328244213505189	Lethrinops_auritus:0.00009677543351634977):0.00004074884406338732	Lethrinops_albus:0.00010023270194818049):0.00003236307049077510	((Copadichromis_likomae:0.00011022137313276491	Copadichromis_quadrimaculatus:0.00009949307944275777):0.00006347432384123900	Copadichromis_trimaculatus:0.00037725460610855250):0.00003039085566279279):0.00003293075130980355):0.00003606152015348222	(Aulonocara_minutus:0.00009397345405858847	((Aulonocara_steveni:0.00022935154480404515	Aulonocara_stuartgranti_Father:0.00026856820524998103):0.00011182433155521857	Alticorpus_macrocleithrum:0.00027487259409034935):0.00002561832094437286):0.00006336778807456426):0.00003178723710370211):0.00006661197812234422):0.00006292787780184214):0.00022396308567664949	Diplotaxodon_limnothrissa:0.00009827656528406080):0.00006388821298012837	Diplotaxodon_macrops:0.00007696967286115800):0.00002798591499423301	Diplotaxodon_macrops_black_dorsal:0.00008444972047866831):0.00007751678529088990):0.00007467661449985804	Diplotaxodon_ngulube:0.00013606447166163711):0.00021406030458037819	Diplotaxodon_greenwoodi:0.00011647797113755208):0.0;
((Diplotaxodon_limnothrissa:0.00012898989322070130	(Diplotaxodon_macrops_black_dorsal:0.00023179576396019431	((Pallidochromis_tokolosh:0.00035851631748855711	(Diplotaxodon_white_back_similis:0.00007848559893037934	Diplotaxodon_ngulube:0.00003271932105160755):0.00013293229633641520):0.00008068836314870074	Diplotaxodon_macrops:0.00003764189325027694):0.00003684250159066645):0.00003800859249541817):0.00019905353569158111	((Rhamphochromis_woodi:0.00008688689558572703	(Rhamphochromis_esox:0.00015824049492924383	Rhamphochromis_longiceps:0.00007339455546738220):0.00003545947454018532):0.00084553342119996888	((Nbrichardi:0.02659662391797925143	((((A_calliptera_South_Rukuru:0.00012232815139968050	((A_calliptera_Luwawa:0.00013843982227311973	A_calliptera_Bua:0.00035418017887691919):0.00006413030738887368	(A_calliptera_Salima_Father:0.00077485398392020360	A_calliptera_Chizumulu:0.00064974462198565119):0.00017953348603209134):0.00013939344558288810):0.00010419397533056091	(A_calliptera_Enukweni:0.00011820649957396921	A_calliptera_Chitimba:0.00009251247996706286):0.00009644227650586499):0.00014832684964804642	((A_calliptera_Songwe_River:0.00017753898839410282	A_calliptera_North_Rukuru:0.00016146716969803610):0.00007881266685903883	(A_calliptera_Mbaka_river_Female:0.00021126045413887511	(A_calliptera_Near_Kyela:0.00006976877912902166	(A_calliptera_Kingiri:0.00060217107362575597	(A_calliptera_Massoko_littoral:0.00021938254738804996	A_calliptera_Massoko_benthic:0.00019210739215517848):0.00036785645278527586):0.00015958031092780787):0.00008993667825059526):0.00012009834650681642):0.00013343904557102006):0.00028261846481712283	((Genyochromis_mento:0.00039491240214745003	Tropheops_tropheops:0.00030998712794646973):0.00012519018684293206	(Iodotropheus_sprengerae:0.00035906461746169064	((Petrotilapia_genalutea:0.00020029668433907134	Metriaclima_zebra:0.00040876272108793921):0.00006390596549535067	(Cynotilapia_afra:0.00021700057612916270	Cynotilapia_axelrodi:0.00016486106326367710):0.00006536940699939346):0.00007642683539901460):0.00008840422559489958):0.00025132219017480700):0.00019382993876803056):0.00019321352669391420	(((Mylochromis_anaphyrmus:0.00033876181943949508	(Placidochromis_electra:0.00067464157848176663	(Copadichromis_virginalis:0.00019683121478875743	(Copadichromis_quadrimaculatus:0.00023269236259054524	Copadichromis_likomae:0.00018823082779076587):0.00004287807192929856):0.00013366339232704182):0.00008640668341617173):0.00006295789660742410	((Aulonocara_stuartgranti_Father:0.00020182614574368850	Alticorpus_geoffreyi:0.00031114694411427536):0.00006555158817565359	((Lethrinops_sp_oliveri:0.00015734352013554640	Lethrinops_gossei:0.00022399852385282168):0.00005490571083598646	((Lethrinops_longimanus_redhead:0.00008010714563359437	Alticorpus_macrocleithrum:0.00034521223206577888):0.00005031437501874190	(Aulonocara_yellow:0.00011235345648218663	Aulonocara_minutus:0.00018300117107985172):0.00006808827573336548):0.00005928781291612241):0.00007719626670157223):0.00006101938213533920):0.00004200556217103402	(Copadichromis_trimaculatus:0.00030146198110180439	((((((Ctenopharynx_intermedius_1:0.00032111451259758303	Ctenopharynx_nitidus:0.00020973796478371889):0.00021056148995585408	Taeniochromis_holotaenia:0.00065693137183961880):0.00013383283318098762	(Nimbochromis_linni:0.00028474507940408540	(Nimbochromis_livingstoni:0.00056683956713096271	Nimbochromis_polystigma:0.00005832066015210701):0.00007872676299888259):0.00032503126058390123):0.00009029438236588877	(((Otopharynx_brooksi_nkhata:0.00049293811380588545	Copadichromis_trewavasae:0.00012026102205833334):0.00012226472520328178	(((Mylochromis_melanotaenia:0.00019473016480566562	Tremitochranus_placodon:0.00010164840924651268):0.00014333114713001397	Otopharynx_tetrastigma:0.00050264803777943373):0.00006664665244461634	((((Buccochromis_nototaenia:0.00021904570166425086	Buccochromis_rhoadesii:0.00012363460606610820):0.00025070314490338342	Otopharynx_speciosus_1:0.00029346709157650745):0.00026007787612843596	Hemitilapia_oxyrhynchus:0.00014002585428481363):0.00006028666432036518	((Mylochromis_ericotaenia:0.00032062201453151809	Placidochromis_johnstoni:0.00018675357314137443):0.00006448610925519643	(Otopharynx_lithobates:0.00029020232416014131	(Protomelas_ornatus_1:0.00017895780077587930	(Hemitaenichromis_spilopterus:0.00022550099618234257	Placidochromis_milomo:0.00057898574958065640):0.00006710029681282861):0.00009418943186709847):0.00004084129421895952):0.00007499931870217270):0.00004306069558852519):0.00006428423640084299):0.00003303279658841388	((Tyrannochromis_nigriventer:0.00050677200788695244	Champsochromis_caeruelus_1:0.00058277800261740526):0.00018619096740982600	(Dimidiochromis_compressiceps:0.00033000056523401882	(Dimidiochromis_strigatus:0.00007924011802520335	Dimidiochromis_dimidiatus:0.00004257345919985669):0.00018555136221519734):0.00052273829859632900):0.00008599527506793248):0.00003029947943949654):0.00003042144029748714	((Chilotilapia_rhoadesii_1:0.00039037649273958454	(Stigmatochromis_modestus:0.00015777308637667637	Stigmatochromis_guttatus:0.00080679068816977468):0.00025791127733824432):0.00006547266775207380	(Dimidiochromis_kiwinge:0.00048347727060389753	Placidochromis_longimanus_1:0.00032840800110470452):0.00005482284736283933):0.00002697564959816361):0.00008152613557090458	(Aulonocara_steveni:0.00042163245816736989	(Lethrinops_auritus:0.00018646877098141181	((Lethrinops_albus:0.00020377321633284967	Lethrinops_lethrinus_Father:0.00020093756017394238):0.00005655143785955488	(Taeniolethrinops_praeorbitalis:0.00011551209692201498	(Taeniolethrinops_furcicauda:0.00010629092327117241	Taeniolethrinops_macrorhynchus:0.00022477495806146744):0.00039772528330535783):0.00015635813539937855):0.00003624187414444418):0.00006353447731617749):0.00005169523902955738):0.00005832003973288470):0.00007134383064523670):0.00008158568570978572):0.00007639493774941476):0.00017130626587569635	Diplotaxodon_greenwoodi:0.00040542182167111856):0.0;
(Diplotaxodon_white_back_similis:0.00013989655066220521	(Diplotaxodon_ngulube:0.00007244160748937907	((((Rhamphochromis_woodi:0.00011996312877978824	Rhamphochromis_esox:0.00014116874896265828):0.00006997207345100559	Rhamphochromis_longiceps:0.00011977501143291585):0.00065298425312635550	(((Otopharynx_tetrastigma:0.00043014647895194506	(A_calliptera_Near_Kyela:0.00009985352483339026	(((((A_calliptera_North_Rukuru:0.00005277535645399335	((A_calliptera_Mbaka_river_Female:0.00017638778159925005	(A_calliptera_Kingiri:0.00046321832101646812	(A_calliptera_Songwe_River:0.00014029295897859782	(A_calliptera_Massoko_littoral:0.00003208485111154868	A_calliptera_Massoko_benthic:0.00000135972228110221):0.00016124534207337569):0.00007103197862613249):0.00005804580671081508):0.00011354353006985848	(A_calliptera_Enukweni:0.00003326124714818116	A_calliptera_Chitimba:0.00007250526147425774):0.00020380504608638164):0.00008485616800375526):0.00009157901623147435	A_calliptera_South_Rukuru:0.00014878045107273331):0.00009386690635898073	(A_calliptera_Luwawa:0.00009174421266517496	A_calliptera_Bua:0.00039712139077785979):0.00010117154909110678):0.00010437143020898971	A_calliptera_Salima_Father:0.00068057063235511383):0.00012446913837207299	A_calliptera_Chizumulu:0.00046206432428925380):0.00009251914286288644):0.00033385029794440814):0.00023218009531177878	(Genyochromis_mento:0.00071809981616606760	(((Petrotilapia_genalutea:0.00044850287110447185	(Cynotilapia_afra:0.00026443299333917626	Cynotilapia_axelrodi:0.00039578138991464479):0.00009697784756551768):0.00008366728239306141	Iodotropheus_sprengerae:0.00023947573196263024):0.00013856682827042855	(Tropheops_tropheops:0.00021404159522938352	Metriaclima_zebra:0.00055373412323315681):0.00006199278745212416):0.00013744968501651768):0.00024534175842052500):0.00010930732516146016	(((((((Placidochromis_milomo:0.00056051117903728324	(Stigmatochromis_modestus:0.00029201658283910009	(Copadichromis_trewavasae:0.00022273533051053902	(Otopharynx_brooksi_nkhata:0.00041073180765821337	Stigmatochromis_guttatus:0.00074464681696682314):0.00016131716121356787):0.00006690383402675177):0.00011583199749697681):0.00007144561927850886	(Otopharynx_lithobates:0.00015140001048909090	(Mylochromis_anaphyrmus:0.00057584410878727015	Placidochromis_electra:0.00041377852817234468):0.00007126471156250633):0.00010140472772206316):0.00007641155283677317	((Hemitilapia_oxyrhynchus:0.00023962137219332740	(Mylochromis_ericotaenia:0.00060938775234349292	(Mylochromis_melanotaenia:0.00014343423593248986	Tremitochranus_placodon:0.00016502491715585560):0.00010404870230789057):0.00009468232059972590):0.00003756047593403925	((Chilotilapia_rhoadesii_1:0.00057836876395503866	Protomelas_ornatus_1:0.00037041851362994935):0.00013626902457780835	(Hemitaenichromis_spilopterus:0.00018951377607095214	Placidochromis_johnstoni:0.00041000832579336392):0.00019104862529728149):0.00008051741525089811):0.00006063975536579268):0.00003310728502021125	(((Tyrannochromis_nigriventer:0.00065628784383454789	(Champsochromis_caeruelus_1:0.00044811367488110530	Otopharynx_speciosus_1:0.00044031090970079870):0.00017263057973981302):0.00020951249418779558	Taeniochromis_holotaenia:0.00048198360413348413):0.00006711901175607122	(Ctenopharynx_nitidus:0.00018237049125719077	Ctenopharynx_intermedius_1:0.00013689718831391695):0.00023308077008026413):0.00014815009811968758):0.00004967583302702974	(((Buccochromis_nototaenia:0.00010899875064748951	Buccochromis_rhoadesii:0.00013192163464152609):0.00024288164967580872	(Nimbochromis_linni:0.00029798942797000868	(Nimbochromis_livingstoni:0.00001468003821935062	Nimbochromis_polystigma:0.00000135972228110221):0.00035339244907059474):0.00038227398235408260):0.00009230672904139501	((Copadichromis_trimaculatus:0.00017349344477418999	(Alticorpus_geoffreyi:0.00060677729366656304	(Copadichromis_likomae:0.00013977412123927695	(Copadichromis_virginalis:0.00024303696912948372	Copadichromis_quadrimaculatus:0.00013860581589888183):0.00006411292239361708):0.00026674331191405942):0.00012498564256597361):0.00007465295545742592	((Lethrinops_lethrinus_Father:0.00016780108535024928	Placidochromis_longimanus_1:0.00022136290876388482):0.00008400552586805923	(((Taeniolethrinops_praeorbitalis:0.00010680984506054927	(Taeniolethrinops_furcicauda:0.00011911258204189623	Taeniolethrinops_macrorhynchus:0.00005982851129201958):0.00017930174835554741):0.00043375043740285899	(Lethrinops_albus:0.00013648949774679907	Lethrinops_auritus:0.00016225119178937705):0.00010154091891161034):0.00006850584889873670	((Aulonocara_steveni:0.00029158608488268539	Aulonocara_stuartgranti_Father:0.00014183498936591439):0.00033672340266270123	((Alticorpus_macrocleithrum:0.00042710382518303987	Aulonocara_minutus:0.00015762155935817896):0.00011784654227804775	(Lethrinops_longimanus_redhead:0.00018662629530702150	((Aulonocara_yellow:0.00012464232752859987	Lethrinops_sp_oliveri:0.00019280276740771569):0.00008718405653116093	Lethrinops_gossei:0.00016793859300958560):0.00008432567608523612):0.00015300254399964116):0.00014866598738026216):0.00007385104861065220):0.00005033108401061222):0.00003934364394472646):0.00004765755661009178):0.00007176890331970869):0.00010780146257761989	(Dimidiochromis_kiwinge:0.00048069603154631007	(Dimidiochromis_compressiceps:0.00012308343931246191	(Dimidiochromis_strigatus:0.00010887410536698765	Dimidiochromis_dimidiatus:0.00017671449446833112):0.00006208197329601548):0.00036340787564178445):0.00030506980350061933):0.00018191911631972962	Nbrichardi:0.02535214933995308742):0.00006163156780441970):0.00013744814403588877):0.00022467464869157044	(Diplotaxodon_limnothrissa:0.00015531665277872020	((Diplotaxodon_macrops_black_dorsal:0.00024646942801190513	Diplotaxodon_macrops:0.00006713054116186550):0.00011773778094479001	Pallidochromis_tokolosh:0.00032427922530317376):0.00005119334968918318):0.00015416596256321869):0.00013727004569920309):0.00023789255142165754	Diplotaxodon_greenwoodi:0.00033950076169512653):0.0;
((Diplotaxodon_white_back_similis:0.00017040893086761345	Diplotaxodon_ngulube:0.00013580511103961358):0.00026308882697733305	(((((Nbrichardi:0.02329913971744768109	((((Tropheops_tropheops:0.00018579291326256729	Genyochromis_mento:0.00035797366616612892):0.00018383634128829425	(Iodotropheus_sprengerae:0.00022154699235991387	((Metriaclima_zebra:0.00021818819504840456	Petrotilapia_genalutea:0.00034882931336402249):0.00017884159419285004	(Cynotilapia_axelrodi:0.00027043940806113851	Cynotilapia_afra:0.00010854146415260722):0.00006092864899755150):0.00020408040175849985):0.00006553480867116656):0.00021647930013870200	(((A_calliptera_Near_Kyela:0.00008691415836321522	((((A_calliptera_Massoko_littoral:0.00012831792505185112	(A_calliptera_Massoko_benthic:0.00020355554440418497	(A_calliptera_Songwe_River:0.00011151410529900600	A_calliptera_Mbaka_river_Female:0.00007562016735468104):0.00016424272608368083):0.00008762751505876436):0.00004411279354895211	A_calliptera_North_Rukuru:0.00009373167290321397):0.00005460080186258850	A_calliptera_Kingiri:0.00020420528998259526):0.00006090258751463744	((((A_calliptera_Bua:0.00041520604352302367	A_calliptera_Salima_Father:0.00051781063672087736):0.00008787463211538740	A_calliptera_Luwawa:0.00014801577509931959):0.00005361038067137068	A_calliptera_Chizumulu:0.00016815830620777874):0.00008798624537838517	(A_calliptera_Chitimba:0.00005965506683731106	A_calliptera_Enukweni:0.00001922812136281998):0.00022729952187939225):0.00004533959856494426):0.00005519165802247966):0.00005104128084090790	A_calliptera_South_Rukuru:0.00017688603821453325):0.00027184704269157199	Otopharynx_tetrastigma:0.00043417078366506128):0.00012322829393667916):0.00008632045764935808	(((((Nimbochromis_linni:0.00019740326911903919	(Nimbochromis_polystigma:0.00006193322672333392	Nimbochromis_livingstoni:0.00017676399228360565):0.00010252849393147041):0.00052919718151629377	((Dimidiochromis_kiwinge:0.00048221151589348540	(((Stigmatochromis_guttatus:0.00030178806272270869	Otopharynx_brooksi_nkhata:0.00021808445083164812):0.00015390635007981525	Stigmatochromis_modestus:0.00020697424735980895):0.00020117168882019412	Taeniochromis_holotaenia:0.00042100726576673630):0.00017771828053463219):0.00010351872590395729	(Dimidiochromis_compressiceps:0.00016880449860342660	(Dimidiochromis_dimidiatus:0.00000112401594463786	Dimidiochromis_strigatus:0.00001043033028111806):0.00009713773801359766):0.00042377082424840154):0.00011997900171501093):0.00008861143325690867	(Hemitilapia_oxyrhynchus:0.00023396312242322421	(((Chilotilapia_rhoadesii_1:0.00046062281536099042	Hemitaenichromis_spilopterus:0.00015056843037054168):0.00015752662078632120	((Otopharynx_lithobates:0.00063853426674546823	Protomelas_ornatus_1:0.00028501116461060759):0.00014052985310736559	(Placidochromis_johnstoni:0.00028632294899068317	Placidochromis_milomo:0.00038348828576902126):0.00006904421579863743):0.00007398262728498440):0.00009607895615571050	((((Otopharynx_speciosus_1:0.00022697461446035571	(Buccochromis_nototaenia:0.00015199890760494512	Buccochromis_rhoadesii:0.00013965527419648545):0.00014243284290487194):0.00012022146437648570	Champsochromis_caeruelus_1:0.00045622588924157446):0.00024531363337006949	((Tyrannochromis_nigriventer:0.00055887904905447183	Mylochromis_ericotaenia:0.00030593782126944822):0.00014569969499972753	Mylochromis_melanotaenia:0.00016895495506729047):0.00007081891987971008):0.00006800584254405897	Tremitochranus_placodon:0.00022036255733207523):0.00005558044510024315):0.00005089424602014320):0.00007648772439371151):0.00006674389921393893	((((Aulonocara_yellow:0.00013468104677487070	Lethrinops_longimanus_redhead:0.00014074477547559741):0.00008165763590426042	((Lethrinops_gossei:0.00039349027027213863	Lethrinops_sp_oliveri:0.00023200144413127997):0.00003088966176601316	Aulonocara_minutus:0.00013240499850095613):0.00009636597263172240):0.00016247866476729020	((Placidochromis_electra:0.00017703376970162858	(Aulonocara_stuartgranti_Father:0.00014555663372191232	Aulonocara_steveni:0.00014172815665509399):0.00036764066591559916):0.00005293861627799139	(Alticorpus_macrocleithrum:0.00067443671043531316	(Copadichromis_trewavasae:0.00025631701177321515	(Ctenopharynx_intermedius_1:0.00017505957593903415	Ctenopharynx_nitidus:0.00015798039939900440):0.00053764518651900793):0.00010333400973932646):0.00008257388806696179):0.00004704161294805860):0.00004416357636818461	(Mylochromis_anaphyrmus:0.00048765982913896863	((((Taeniolethrinops_macrorhynchus:0.00021357470340435631	(Taeniolethrinops_furcicauda:0.00011127333867361012	Taeniolethrinops_praeorbitalis:0.00003442486745768870):0.00007664988395418879):0.00029568757185468469	Lethrinops_auritus:0.00022695033672749285):0.00010826726645049742	Lethrinops_albus:0.00024194101078434726):0.00005570824869958636	(Placidochromis_longimanus_1:0.00016449660516287419	Lethrinops_lethrinus_Father:0.00021536413041278493):0.00006801656943947030):0.00007322955985847046):0.00006730956280874751):0.00006446293083458070):0.00008919895709306278	(Alticorpus_geoffreyi:0.00039383746122723416	(Copadichromis_trimaculatus:0.00031164124042245601	((Copadichromis_virginalis:0.00021529257641178813	Copadichromis_quadrimaculatus:0.00013265063753787484):0.00006232183692308983	Copadichromis_likomae:0.00011565002444035183):0.00018284216863959486):0.00011032468498577892):0.00011367774850259410):0.00011182505186165829):0.00003436185142059527):0.00008061329021214012	(Rhamphochromis_longiceps:0.00006125468270998794	(Rhamphochromis_esox:0.00002623635301289380	Rhamphochromis_woodi:0.00003357027815035010):0.00011342934556303691):0.00075631339700396214):0.00026076795243168573	(Diplotaxodon_limnothrissa:0.00008571930778816885	Diplotaxodon_macrops_black_dorsal:0.00013803712034705356):0.00003868775816470274):0.00009845111232440318	Diplotaxodon_macrops:0.00005839468439462131):0.00014699003749789227	Pallidochromis_tokolosh:0.00028780456408936719):0.00013542939305478781	Diplotaxodon_greenwoodi:0.00026764253230105188):0.0;
((Diplotaxodon_ngulube:0.00006130894160714740	((Diplotaxodon_limnothrissa:0.00012577141501756304	(Diplotaxodon_macrops:0.00007989690645128438	((((((((Lethrinops_gossei:0.00023862725040955127	Lethrinops_sp_oliveri:0.00023101504064244367):0.00005391722610426790	Lethrinops_longimanus_redhead:0.00034551548649265455):0.00006332795612441781	(((Alticorpus_geoffreyi:0.00036698628105430887	Alticorpus_macrocleithrum:0.00056393810837921234):0.00007981586967393120	(Lethrinops_lethrinus_Father:0.00031821803831697106	Lethrinops_auritus:0.00039521874963533880):0.00018178641401981623):0.00004579208759220960	(Lethrinops_albus:0.00021514210634079130	((Taeniolethrinops_furcicauda:0.00018316314069756945	(Taeniolethrinops_macrorhynchus:0.00009234243113091194	Taeniolethrinops_praeorbitalis:0.00016640516994521402):0.00008905388371929414):0.00026620225859656446	Placidochromis_longimanus_1:0.00028611178542421538):0.00006925457285636246):0.00009820163979774266):0.00004767391282232125):0.00002087830328449970	((Aulonocara_minutus:0.00046278671668502775	Aulonocara_yellow:0.00036595241587860299):0.00014828401594052859	(Aulonocara_stuartgranti_Father:0.00021458834920161368	Aulonocara_steveni:0.00033231274274687244):0.00020119460022216155):0.00006980792826139091):0.00005822134608197942	(((((((Mylochromis_melanotaenia:0.00007293611483942820	Tremitochranus_placodon:0.00010773096549486827):0.00040033036456368589	(Hemitilapia_oxyrhynchus:0.00043787072443809928	(Chilotilapia_rhoadesii_1:0.00040487276307014415	(Placidochromis_milomo:0.00059939196758069613	Protomelas_ornatus_1:0.00024069458020690995):0.00012700013175027784):0.00006069284412688280):0.00009715605691680768):0.00007136402145306295	(Otopharynx_tetrastigma:0.00041773263265451979	(Placidochromis_johnstoni:0.00006433631547053862	Hemitaenichromis_spilopterus:0.00028478856190917767):0.00010249422372769971):0.00008192501543490134):0.00005361725770318568	(((Dimidiochromis_compressiceps:0.00012667195878629522	(Dimidiochromis_dimidiatus:0.00000641185016386566	Dimidiochromis_strigatus:0.00004992800143840709):0.00011105287947401317):0.00050399923000703424	Dimidiochromis_kiwinge:0.00042925183809777360):0.00020058853993910495	(Nimbochromis_linni:0.00032269065344674467	(Nimbochromis_polystigma:0.00020182864918909108	Nimbochromis_livingstoni:0.00007314076361048262):0.00019281552296655560):0.00025210838222392706):0.00010293824786181500):0.00007136282166267659	((((Tyrannochromis_nigriventer:0.00052288464440314450	Champsochromis_caeruelus_1:0.00053278778317082350):0.00017402384165322659	Otopharynx_lithobates:0.00029664162875887563):0.00016763301183182766	(Mylochromis_ericotaenia:0.00048763639166799259	((Stigmatochromis_modestus:0.00012727785031249134	Stigmatochromis_guttatus:0.00026621433906185679):0.00010913453742859838	(Otopharynx_brooksi_nkhata:0.00054503100333130471	Taeniochromis_holotaenia:0.00040319420481677346):0.00022142712108448489):0.00013742131666571870):0.00005626011457028846):0.00004482446308316900	Copadichromis_trewavasae:0.00021186187630039372):0.00007703489956851735):0.00007995664627316670	((Buccochromis_nototaenia:0.00017610376081559771	(Buccochromis_rhoadesii:0.00022657681940203806	Otopharynx_speciosus_1:0.00028831581366590476):0.00011201844677934030):0.00018885308563168032	(Ctenopharynx_intermedius_1:0.00033395664654524470	Ctenopharynx_nitidus:0.00029194338823036519):0.00031467680765084020):0.00007345906428076639):0.00006484741007497866	(Mylochromis_anaphyrmus:0.00040750566888728812	Placidochromis_electra:0.00017947894561345470):0.00012478357717774169):0.00009855726820754512):0.00009680642364247323	((Copadichromis_virginalis:0.00014282476060616196	(Copadichromis_quadrimaculatus:0.00014655236009935684	Copadichromis_trimaculatus:0.00044705643606294013):0.00005289476643422894):0.00004992190912309671	Copadichromis_likomae:0.00014045021139477392):0.00012455538628265304):0.00015011745339185508	(Nbrichardi:0.02983707085210070623	(((Cynotilapia_afra:0.00037258532085252390	(Metriaclima_zebra:0.00020971583441621073	Cynotilapia_axelrodi:0.00028939238559928587):0.00007374404145405262):0.00016923237257298650	((Genyochromis_mento:0.00047500688361433002	Iodotropheus_sprengerae:0.00019437362377558470):0.00013412628737838163	(Petrotilapia_genalutea:0.00048138222160790253	Tropheops_tropheops:0.00028307465093693019):0.00009985464590112071):0.00008306919439056421):0.00028222752856995931	(A_calliptera_Kingiri:0.00027401247127468065	((A_calliptera_Massoko_benthic:0.00013247903982512268	A_calliptera_Massoko_littoral:0.00024101886119573708):0.00012456240848103349	(A_calliptera_Mbaka_river_Female:0.00019950379836182849	(((A_calliptera_North_Rukuru:0.00019438999352051830	((A_calliptera_Chitimba:0.00015373387303640551	(A_calliptera_South_Rukuru:0.00010273152103954199	A_calliptera_Enukweni:0.00071422465100469716):0.00008793523590987112):0.00007047520065469192	A_calliptera_Chizumulu:0.00012496780916900106):0.00009743054551623938):0.00014529788805792859	(A_calliptera_Near_Kyela:0.00007677109371925797	(A_calliptera_Salima_Father:0.00015439310957030838	(A_calliptera_Luwawa:0.00008798550775660466	A_calliptera_Bua:0.00061215514775667221):0.00014628143787847551):0.00006163474347468289):0.00012910047253990599):0.00004912828027900240	A_calliptera_Songwe_River:0.00022041128820044406):0.00011427046264921893):0.00008619760365276340):0.00019141281393091368):0.00040358173737140208):0.00008047850126440738):0.00004690428056329175):0.00009849509378570542	(Rhamphochromis_longiceps:0.00011536913483987542	(Rhamphochromis_woodi:0.00013361822676737347	Rhamphochromis_esox:0.00013063878338809057):0.00005383677322990322):0.00049204333322018024):0.00024382232994618828):0.00005616616455726998):0.00010280196414401184	Diplotaxodon_macrops_black_dorsal:0.00008679511721282348):0.00008285940481498604):0.00009261671363029087	(Pallidochromis_tokolosh:0.00013138868248859119	Diplotaxodon_white_back_similis:0.00008659263985361553):0.00009489266206817716	Diplotaxodon_greenwoodi:0.00025456356110015632):0.0;
(((((Nbrichardi:0.02522105860908005134	((A_calliptera_South_Rukuru:0.00015463326841734634	((A_calliptera_Luwawa:0.00012735465325268170	(A_calliptera_Salima_Father:0.00013055181887393249	(A_calliptera_Chizumulu:0.00018746459516380830	A_calliptera_Bua:0.00051368375917696014):0.00007671252043123670):0.00004618673220459231):0.00008408310970144673	((A_calliptera_Songwe_River:0.00004742245065797596	(A_calliptera_Near_Kyela:0.00007210523562992836	((A_calliptera_Enukweni:0.00057736874544988214	((A_calliptera_Massoko_benthic:0.00012605760713958674	A_calliptera_Massoko_littoral:0.00001456706387951415):0.00016663989403307912	A_calliptera_Kingiri:0.00030130085311239578):0.00010591568738346142):0.00007683973621345805	A_calliptera_Mbaka_river_Female:0.00009334444996682323):0.00003702078646758005):0.00003386319945927219):0.00005751948597057176	(A_calliptera_Chitimba:0.00006950933258852810	A_calliptera_North_Rukuru:0.00007779968539188907):0.00005962090391718705):0.00006814257154435827):0.00008835653045809315):0.00033916415078408030	(Tropheops_tropheops:0.00033345134118663907	(((Metriaclima_zebra:0.00031623232180856640	Petrotilapia_genalutea:0.00046722707073380479):0.00017219446388046469	(Cynotilapia_afra:0.00012716163743077040	Cynotilapia_axelrodi:0.00014236781285317752):0.00011430794430719766):0.00017951044243572732	(Genyochromis_mento:0.00056542281702093484	Iodotropheus_sprengerae:0.00033152614065171197):0.00011648694958057600):0.00011421208067602228):0.00027395698592236800):0.00008369286108792493):0.00005358150153003133	(((Aulonocara_yellow:0.00027905602202771523	((Lethrinops_gossei:0.00026710798724274945	Lethrinops_sp_oliveri:0.00020294850207156252):0.00006401128866349653	(Lethrinops_longimanus_redhead:0.00024577453509715494	Aulonocara_minutus:0.00023508723820278717):0.00008559463102322550):0.00006160998039843485):0.00005188631343500161	((((Alticorpus_macrocleithrum:0.00032497319690411893	(Placidochromis_longimanus_1:0.00013559925608346669	Otopharynx_tetrastigma:0.00030479127584919722):0.00013571388084862262):0.00007920536512955840	(Lethrinops_albus:0.00020334645638327601	(Lethrinops_lethrinus_Father:0.00017387663211980667	Lethrinops_auritus:0.00023802971331919213):0.00003529265008559441):0.00007490463160327042):0.00004114253728203160	(Taeniolethrinops_macrorhynchus:0.00020502170162787998	(Taeniolethrinops_furcicauda:0.00007548007351359989	Taeniolethrinops_praeorbitalis:0.00009432353879626014):0.00015628486398058377):0.00028328957243730377):0.00003940364022254643	(((((Copadichromis_trewavasae:0.00025587282796259506	((Stigmatochromis_guttatus:0.00038990249900383106	Otopharynx_brooksi_nkhata:0.00029660213606620234):0.00013301776551332924	Stigmatochromis_modestus:0.00042015147359849528):0.00014602236744995782):0.00009174082916936132	Placidochromis_electra:0.00031169761232558628):0.00005685464959076811	(((Tyrannochromis_nigriventer:0.00048818201537482027	(((Buccochromis_nototaenia:0.00019444452680110268	Buccochromis_rhoadesii:0.00019026498983415967):0.00009642275539038043	Otopharynx_speciosus_1:0.00041036954966911063):0.00019780316690509345	Taeniochromis_holotaenia:0.00050164757594394827):0.00012470281530275407):0.00007889136301429305	(Mylochromis_ericotaenia:0.00023791035851848102	(Otopharynx_lithobates:0.00051313878458257166	Protomelas_ornatus_1:0.00037712872508343227):0.00013411637225157802):0.00007322892276223428):0.00005016011039068069	((Dimidiochromis_kiwinge:0.00027874565954479064	((Dimidiochromis_dimidiatus:0.00003160465300802261	Dimidiochromis_strigatus:0.00012188840796981349):0.00008462399018100451	Dimidiochromis_compressiceps:0.00031625596516372269):0.00025306003089179221):0.00009533625247946025	((Tremitochranus_placodon:0.00011561409931979601	(Mylochromis_melanotaenia:0.00020881904467343426	Hemitilapia_oxyrhynchus:0.00019453084502370034):0.00008583553919709769):0.00010650469518386513	((Hemitaenichromis_spilopterus:0.00016558704741163110	Chilotilapia_rhoadesii_1:0.00042556972982158640):0.00013444754488028509	(Champsochromis_caeruelus_1:0.00056372568218666279	(Placidochromis_johnstoni:0.00038488332053095853	(Placidochromis_milomo:0.00039902685326245014	(Nimbochromis_linni:0.00030296556817516668	(Nimbochromis_livingstoni:0.00032550236119343982	Nimbochromis_polystigma:0.00001360386138444484):0.00020787280637857755):0.00027485927397339764):0.00013031221271847900):0.00012441351593914989):0.00009648190386572917):0.00009493835857872054):0.00004240699905876144):0.00006394714805810015):0.00003246758350354689):0.00007970824465821776	((Ctenopharynx_intermedius_1:0.00012174376212669470	Ctenopharynx_nitidus:0.00014674341122705465):0.00026094969111172645	Mylochromis_anaphyrmus:0.00032470899275004986):0.00008337289285715303):0.00006440272333378844	Alticorpus_geoffreyi:0.00031247022525518464):0.00006594342134810433):0.00002628737653978964):0.00004834838778180095	((Aulonocara_steveni:0.00049658256576998107	Aulonocara_stuartgranti_Father:0.00026471724214755096):0.00019116432713796043	((Copadichromis_likomae:0.00015043231395796272	(Copadichromis_quadrimaculatus:0.00010984163154757996	Copadichromis_virginalis:0.00010894327350839736):0.00004928238381501168):0.00007863804167720699	Copadichromis_trimaculatus:0.00019087244052565461):0.00006549154532495659):0.00003386139888133768):0.00013478583741006450):0.00006845714525099203	((Rhamphochromis_woodi:0.00009915195841394483	Rhamphochromis_esox:0.00011155938509286484):0.00003338356496228480	Rhamphochromis_longiceps:0.00004946329228902015):0.00053417092639801217):0.00026845588259415831	(Diplotaxodon_limnothrissa:0.00007058638366280673	(Diplotaxodon_macrops:0.00009535225205506213	((Diplotaxodon_ngulube:0.00013234823191710457	Diplotaxodon_white_back_similis:0.00013549341010346026):0.00009071333005537786	Diplotaxodon_macrops_black_dorsal:0.00006970031252556574):0.00008301451573048237):0.00003563982673192522):0.00005786566891786034):0.00009873433935411852	Pallidochromis_tokolosh:0.00018571643837161185	Diplotaxodon_greenwoodi:0.00027791093936556659):0.0;
((((Rhamphochromis_longiceps:0.00006013950466427517	(Rhamphochromis_woodi:0.00013369507343777870	Rhamphochromis_esox:0.00024324322240240688):0.00015740716219847791):0.00060188888595060950	(((A_calliptera_North_Rukuru:0.00019347494831760666	(A_calliptera_South_Rukuru:0.00010111596756452039	((((A_calliptera_Massoko_benthic:0.00006299234671306738	A_calliptera_Massoko_littoral:0.00039326613154741893):0.00021379744733480364	A_calliptera_Mbaka_river_Female:0.00006351004350063935):0.00033602307185391200	(A_calliptera_Songwe_River:0.00010673910383564514	A_calliptera_Kingiri:0.00022187221637051091):0.00009207035782225063):0.00008446909462463943	((A_calliptera_Salima_Father:0.00015829482167444272	(A_calliptera_Luwawa:0.00040705959691785291	A_calliptera_Chizumulu:0.00006090305117529215):0.00009623626779523423):0.00009881060320538008	((A_calliptera_Chitimba:0.00016622652725547916	A_calliptera_Near_Kyela:0.00011528942556019079):0.00010951740194200342	(A_calliptera_Bua:0.00056560482318667306	A_calliptera_Enukweni:0.00013239466762887396):0.00007356668073398075):0.00005905670354899812):0.00005810424161937248):0.00004990634202252261):0.00008908896961134899):0.00052085052754499163	(Nbrichardi:0.02712886463393913289	((Cynotilapia_axelrodi:0.00039478432294156728	Cynotilapia_afra:0.00014538516015614249):0.00016933720060690287	(Iodotropheus_sprengerae:0.00035982369294987359	(((Metriaclima_zebra:0.00013073539087850937	Tropheops_tropheops:0.00020583375511362272):0.00004906137921992944	Petrotilapia_genalutea:0.00028620585909109301):0.00013700069000318225	Genyochromis_mento:0.00063518203580887830):0.00011849228268650767):0.00009998675327755592):0.00023378988312697596):0.00008423891243927136):0.00015298466213129760	((((Lethrinops_longimanus_redhead:0.00033927022351249017	(((Lethrinops_gossei:0.00025889565139522019	(Lethrinops_sp_oliveri:0.00029565087183333990	Aulonocara_yellow:0.00017778228025206846):0.00003041957699050925):0.00010555545847753803	Aulonocara_minutus:0.00040693188981910525):0.00008534403395870774	Aulonocara_stuartgranti_Father:0.00022586486434345119):0.00004307251584498700):0.00008070781011205646	(Copadichromis_likomae:0.00016831937817314343	(Copadichromis_quadrimaculatus:0.00039289271536167402	Copadichromis_virginalis:0.00015271027886074037):0.00006691029180845337):0.00010099807952099061):0.00003869398998397796	(((Aulonocara_steveni:0.00035694030758541155	Mylochromis_anaphyrmus:0.00027573808899666158):0.00004173223033295244	((Lethrinops_auritus:0.00038076575639696793	(Lethrinops_albus:0.00019710673202331263	Lethrinops_lethrinus_Father:0.00018682030687808247):0.00010512021220172402):0.00012598290447134191	((Otopharynx_lithobates:0.00041200069945169457	((Placidochromis_milomo:0.00031127602016844941	(Otopharynx_tetrastigma:0.00048169145071726946	(Nimbochromis_polystigma:0.00023754956520337538	(Nimbochromis_livingstoni:0.00011036321309005258	Nimbochromis_linni:0.00022117773853345802):0.00009995634135515091):0.00027497580044126877):0.00011755926056814299):0.00011195271879793011	(Placidochromis_longimanus_1:0.00021243526273132343	(((Chilotilapia_rhoadesii_1:0.00036439103146751651	Hemitaenichromis_spilopterus:0.00020569426432868362):0.00008817294017026930	Hemitilapia_oxyrhynchus:0.00019839797291817596):0.00009076861584755367	((Protomelas_ornatus_1:0.00053258185886122765	Placidochromis_johnstoni:0.00044371714780458508):0.00012385542062250576	Mylochromis_ericotaenia:0.00051540166454180220):0.00007497012051054207):0.00008569105137374619):0.00006902394920187676):0.00007777847062322991):0.00007293905489957167	(((((Mylochromis_melanotaenia:0.00007420978715241613	Tremitochranus_placodon:0.00021830132100060686):0.00014138742498806899	((Taeniochromis_holotaenia:0.00037601024252316065	Tyrannochromis_nigriventer:0.00047488450343107522):0.00020481214028485268	(Champsochromis_caeruelus_1:0.00062209278606555778	((Otopharynx_brooksi_nkhata:0.00023707124846445384	Stigmatochromis_modestus:0.00013733567437972379):0.00015900393170182895	Stigmatochromis_guttatus:0.00035530793987764708):0.00010615349837686573):0.00013572102381676507):0.00008478212968821405):0.00010004504061505385	(Placidochromis_electra:0.00049216803989614300	(Ctenopharynx_nitidus:0.00016051693914888247	Ctenopharynx_intermedius_1:0.00032809200808552047):0.00028755581085015893):0.00008216623702983403):0.00006620454981698726	(Otopharynx_speciosus_1:0.00057780198903114536	(Buccochromis_rhoadesii:0.00007583926020859073	Buccochromis_nototaenia:0.00024914843567700563):0.00016458261078393466):0.00028256262720836991):0.00008054006317551983	((Copadichromis_trimaculatus:0.00050105586501670608	Copadichromis_trewavasae:0.00025854635373344191):0.00006789774397537629	((Dimidiochromis_compressiceps:0.00025205435954792348	Dimidiochromis_strigatus:0.00014234289915979672):0.00035788795657114200	(Dimidiochromis_kiwinge:0.00036242821635127249	Dimidiochromis_dimidiatus:0.00007284006575808603):0.00022883988726415895):0.00021683874359645664):0.00005330431710973228):0.00005134140572426714):0.00008863622895306641):0.00004961108660880887):0.00005963865132403561	(Taeniolethrinops_furcicauda:0.00020245627458760686	(Taeniolethrinops_macrorhynchus:0.00029053714385705013	Taeniolethrinops_praeorbitalis:0.00008845325502403574):0.00008612086489162260):0.00051085982998692761):0.00006200943635817257):0.00007942674447909126	(Alticorpus_macrocleithrum:0.00049874188047019017	Alticorpus_geoffreyi:0.00042991249880082455):0.00012321925893443399):0.00010687374975634297):0.00007237115257188585):0.00016196377052939855	(((Diplotaxodon_limnothrissa:0.00010298934173350209	Diplotaxodon_macrops_black_dorsal:0.00013384867309350522):0.00003993644618774699	Diplotaxodon_macrops:0.00018608190042767309):0.00004843374465984211	(Diplotaxodon_ngulube:0.00012394850907737788	Diplotaxodon_white_back_similis:0.00014339910896707896):0.00013559975043463205):0.00009191563232328560):0.00016682407688755379	Pallidochromis_tokolosh:0.00048393948709224438	Diplotaxodon_greenwoodi:0.00017738071504108389):0.0;
((Pallidochromis_tokolosh:0.00023127593372538677	(Diplotaxodon_white_back_similis:0.00009467378995816871	Diplotaxodon_ngulube:0.00009413416703606510):0.00007191403278786153):0.00013735795603544485	((((((((Aulonocara_stuartgranti_Father:0.00024225395031737040	Aulonocara_steveni:0.00021254775426573380):0.00017411638248277477	(((Lethrinops_gossei:0.00026185527998508922	(Aulonocara_yellow:0.00004240044272869666	Alticorpus_macrocleithrum:0.00041608089593540978):0.00004281840908099403):0.00004000661857104405	Lethrinops_longimanus_redhead:0.00023520811419967287):0.00004055774546316648	(Lethrinops_sp_oliveri:0.00007543508281460127	Aulonocara_minutus:0.00022648307228776774):0.00004472146445432582):0.00008974780362126714):0.00004133215472732427	(((Lethrinops_lethrinus_Father:0.00030221180640625783	((Copadichromis_virginalis:0.00008879322583479223	Copadichromis_quadrimaculatus:0.00031771973212797055):0.00006148310069267990	Copadichromis_likomae:0.00021055865718579806):0.00004320380766122968):0.00003644281224390109	(Mylochromis_melanotaenia:0.00031015638241680359	(((((Dimidiochromis_dimidiatus:0.00002491365151297334	Dimidiochromis_kiwinge:0.00040674939887186932):0.00017885718800263886	(Chilotilapia_rhoadesii_1:0.00032442264673947886	(Dimidiochromis_compressiceps:0.00025547602081228623	Dimidiochromis_strigatus:0.00010003466044473064):0.00036613248239830741):0.00005357368612466075):0.00005515096753150190	((Placidochromis_electra:0.00024968715022018358	Mylochromis_anaphyrmus:0.00022391661369945841):0.00008932227388164909	(((Buccochromis_nototaenia:0.00015468352360406727	(Buccochromis_rhoadesii:0.00022710707128775437	(Otopharynx_speciosus_1:0.00053972905047037882	Champsochromis_caeruelus_1:0.00039312015985633797):0.00014585843341432265):0.00012460548047276465):0.00013552636940030385	((Otopharynx_brooksi_nkhata:0.00058888673027917583	Stigmatochromis_modestus:0.00034078465789992340):0.00013733231315245332	Copadichromis_trewavasae:0.00030367729033955998):0.00005997359017545271):0.00004664258404656506	(((Ctenopharynx_intermedius_1:0.00007556827910940042	Ctenopharynx_nitidus:0.00019499547717593909):0.00041592678737266772	Taeniochromis_holotaenia:0.00053383837164558206):0.00011627196328045300	(Stigmatochromis_guttatus:0.00038963666001898484	((Nimbochromis_polystigma:0.00013371830672206478	Nimbochromis_linni:0.00023287813319327171):0.00017130517915765940	Nimbochromis_livingstoni:0.00011418068027501676):0.00036988151372453694):0.00010922933997481071):0.00005809981463846838):0.00003523413059729878):0.00002970600685188928):0.00004760489822899489	((Placidochromis_longimanus_1:0.00008682448993730621	((Placidochromis_milomo:0.00062463420225516487	(Hemitaenichromis_spilopterus:0.00016384690244806080	Placidochromis_johnstoni:0.00032769236624384767):0.00009696110508133427):0.00012803842873455531	(Mylochromis_ericotaenia:0.00042729793103646243	(Otopharynx_tetrastigma:0.00052486095221411619	Tremitochranus_placodon:0.00019184239755163789):0.00007465491908739306):0.00006315205591622739):0.00005194504917388179):0.00004474289123008961	(((Tyrannochromis_nigriventer:0.00052881106026459747	Otopharynx_lithobates:0.00040195435193649351):0.00012600608490317234	Hemitilapia_oxyrhynchus:0.00012050527880406764):0.00006581716450634536	Protomelas_ornatus_1:0.00046390734034469660):0.00010173389496758586):0.00005135982904594481):0.00003551548661722463	(Lethrinops_auritus:0.00023651766816764952	((Taeniolethrinops_furcicauda:0.00015781533345128745	Taeniolethrinops_praeorbitalis:0.00024635794679764831):0.00007868613324733234	Taeniolethrinops_macrorhynchus:0.00022131695818581977):0.00016195288797930498):0.00005275650548749857):0.00003107099388380077):0.00002985452772974472):0.00001774982358806162	(Lethrinops_albus:0.00015885912808569891	(Copadichromis_trimaculatus:0.00022180137411235022	Alticorpus_geoffreyi:0.00036984424466468698):0.00005100615456267629):0.00004187678420757989):0.00004497774886641230):0.00007804530412829646	(Nbrichardi:0.02879287736031248615	(((Iodotropheus_sprengerae:0.00017652513879732655	(Cynotilapia_axelrodi:0.00019155597359658822	Cynotilapia_afra:0.00027870014130419187):0.00012381312006930019):0.00005472604049295652	((Petrotilapia_genalutea:0.00012632666210070102	Genyochromis_mento:0.00069476200505728968):0.00004547906532970335	(Metriaclima_zebra:0.00020193926987964158	Tropheops_tropheops:0.00031811388752593851):0.00007750807152328041):0.00015548002033855375):0.00020230039596445137	(A_calliptera_Luwawa:0.00078174896463834248	(A_calliptera_Enukweni:0.00011077530318621390	((A_calliptera_Salima_Father:0.00019344714992503137	(A_calliptera_Songwe_River:0.00014808644984011551	A_calliptera_North_Rukuru:0.00014933461164014041):0.00011085352528550074):0.00005161360316621834	((A_calliptera_Kingiri:0.00018599486104484345	(((A_calliptera_Massoko_benthic:0.00035705099564406386	A_calliptera_Massoko_littoral:0.00036593078140762040):0.00023104073490123986	A_calliptera_Mbaka_river_Female:0.00007688387086261069):0.00022688752379720789	A_calliptera_Chizumulu:0.00008900004944365152):0.00005769582542505458):0.00004143312289985798	(A_calliptera_South_Rukuru:0.00013072064013202868	(A_calliptera_Near_Kyela:0.00019186059679624843	(A_calliptera_Bua:0.00063488597521086840	A_calliptera_Chitimba:0.00003600159024505519):0.00003918382076163356):0.00006906531732489706):0.00006450940164858667):0.00011362235309534448):0.00006545558132633214):0.00014149341488122320):0.00031331691049223614):0.00011380311033210192):0.00007336101649222716):0.00006355801066525730	(Rhamphochromis_longiceps:0.00008277987862414688	(Rhamphochromis_esox:0.00016360329697996282	Rhamphochromis_woodi:0.00008723242836725620):0.00014331995703233352):0.00041614888059965811):0.00017185189105678214	Diplotaxodon_macrops:0.00004919736910318040):0.00002537832790382451	Diplotaxodon_limnothrissa:0.00011253802996577240):0.00001717197799617557	Diplotaxodon_macrops_black_dorsal:0.00020837347712796166):0.00010515657084377781	Diplotaxodon_greenwoodi:0.00041137500375682527):0.0;
((((Diplotaxodon_macrops_black_dorsal:0.00017300943293659845	((Diplotaxodon_limnothrissa:0.00008406692523914011	(((((((A_calliptera_Chitimba:0.00000780653358794798	A_calliptera_Enukweni:0.00004904054857560113):0.00033636150246328558	(A_calliptera_Near_Kyela:0.00008122241171668690	A_calliptera_South_Rukuru:0.00007733976191738014):0.00007244339630303233):0.00010895494909539630	(A_calliptera_Bua:0.00058889377575335267	(A_calliptera_Chizumulu:0.00039470146967932924	(A_calliptera_Luwawa:0.00034943866657021822	A_calliptera_Salima_Father:0.00014333524862325379):0.00007904715870664154):0.00010037678725551565):0.00012004750900778228):0.00011723795574317242	((A_calliptera_Songwe_River:0.00024715799120429005	(A_calliptera_Mbaka_river_Female:0.00017150481995865818	((A_calliptera_Massoko_benthic:0.00017923271418879202	A_calliptera_Massoko_littoral:0.00025346422345731641):0.00021950738712686537	A_calliptera_Kingiri:0.00005551163863730842):0.00016691546884452680):0.00013643059754245008):0.00012043156039865825	A_calliptera_North_Rukuru:0.00016623460958469920):0.00010849511083322473):0.00043747374499072809	((((Petrotilapia_genalutea:0.00028687700113373807	Cynotilapia_afra:0.00030272846371394885):0.00009009316123823192	Metriaclima_zebra:0.00045895541762870417):0.00016276808914905851	(Iodotropheus_sprengerae:0.00027099591080964743	Tropheops_tropheops:0.00055069700336551593):0.00012600790216563205):0.00009439344136170584	(Genyochromis_mento:0.00062065705107464467	Cynotilapia_axelrodi:0.00028545359508496239):0.00022332641248092220):0.00025204876557733855):0.00013244374863751371	(((Aulonocara_yellow:0.00010049212881656484	Lethrinops_gossei:0.00012557943245126296):0.00008554863712003769	(Lethrinops_sp_oliveri:0.00038868740408189498	(Alticorpus_macrocleithrum:0.00018415223655069576	Aulonocara_minutus:0.00024045787132651110):0.00017766040108087864):0.00010322920443720153):0.00004240180023859838	(((Lethrinops_albus:0.00019062659547489292	Alticorpus_geoffreyi:0.00025498552066507323):0.00003578502987653268	(((((Nimbochromis_linni:0.00032260492505816537	(Nimbochromis_livingstoni:0.00020271022804123305	Nimbochromis_polystigma:0.00002862621325053369):0.00017812888537176703):0.00047268775396293371	Champsochromis_caeruelus_1:0.00046918908403976273):0.00020484793005578919	((Stigmatochromis_modestus:0.00042445242646271591	(Stigmatochromis_guttatus:0.00053538594906891697	Otopharynx_brooksi_nkhata:0.00026321663292617239):0.00010632578520617613):0.00011882334340942566	(Taeniochromis_holotaenia:0.00027653331706691063	Tyrannochromis_nigriventer:0.00023043698963209230):0.00032627401254257206):0.00014349449209906295):0.00007410178749296218	((Copadichromis_trewavasae:0.00028456138842121497	(Placidochromis_electra:0.00019373453406457510	Mylochromis_ericotaenia:0.00034752544433086464):0.00004623420158163095):0.00004848040499997842	(Ctenopharynx_intermedius_1:0.00005243597936437541	Ctenopharynx_nitidus:0.00006634605106755802):0.00051606696798376555):0.00007295505508543207):0.00006723768696463999	(((Chilotilapia_rhoadesii_1:0.00036347319530607411	(Dimidiochromis_kiwinge:0.00061416758598685744	(Dimidiochromis_dimidiatus:0.00001975726031634745	(Dimidiochromis_compressiceps:0.00021527241009658990	Dimidiochromis_strigatus:0.00013283929708591521):0.00030443296619782979):0.00014805978879041398):0.00010569062450683948):0.00006159416838249159	((((Mylochromis_melanotaenia:0.00019197009784099729	Tremitochranus_placodon:0.00023135765157529582):0.00019122768134653500	Otopharynx_tetrastigma:0.00057013837128729267):0.00007564104894143465	Hemitilapia_oxyrhynchus:0.00020760821983733434):0.00005495044028898320	((Otopharynx_speciosus_1:0.00047532708874884979	(Buccochromis_nototaenia:0.00015107638529215098	Buccochromis_rhoadesii:0.00013802789002557563):0.00020571649931006182):0.00030350778163047411	((Taeniolethrinops_furcicauda:0.00002725918314984170	Taeniolethrinops_macrorhynchus:0.00014070824805503042):0.00017391691875270315	Taeniolethrinops_praeorbitalis:0.00014585640251304306):0.00025395363073430079):0.00008620367839337879):0.00005043789124498352):0.00003422299413424713	(((Placidochromis_johnstoni:0.00086334502258696578	(Otopharynx_lithobates:0.00048289316180689500	Placidochromis_milomo:0.00047594902818308063):0.00008706127711054068):0.00010220397533491886	(Lethrinops_longimanus_redhead:0.00020648857627539289	(Aulonocara_steveni:0.00033359826274573776	Aulonocara_stuartgranti_Father:0.00017936459954183089):0.00011962289937762018):0.00004507517041516185):0.00006135531577825894	(((Mylochromis_anaphyrmus:0.00032085225698544095	Lethrinops_lethrinus_Father:0.00030883673110115400):0.00004538942913219777	Placidochromis_longimanus_1:0.00012259145914257223):0.00005879920091022171	((Hemitaenichromis_spilopterus:0.00025478922026458457	Protomelas_ornatus_1:0.00033220640826466750):0.00009196147060760823	Lethrinops_auritus:0.00026855160647123094):0.00006883953561346892):0.00003365306028921582):0.00002349661107323000):0.00004361796958984947):0.00003995952952611144):0.00006252990654057394	(Copadichromis_virginalis:0.00021647766596403809	(Copadichromis_quadrimaculatus:0.00031695961860734624	(Copadichromis_trimaculatus:0.00054210175889061378	Copadichromis_likomae:0.00015029190996614623):0.00005899108684226541):0.00003579422645639307):0.00005772630703582109):0.00004966286783712114):0.00009897856043668358):0.00004169346426752411	(Nbrichardi:0.02929861817492431311	((Rhamphochromis_longiceps:0.00007111132407264473	Rhamphochromis_woodi:0.00011805281003766199):0.00005331782830706397	Rhamphochromis_esox:0.00019480419090849049):0.00046908260821230344):0.00014745205569131607):0.00019213800937787601):0.00002949585448863311	Diplotaxodon_macrops:0.00007677661294074164):0.00011843960913780488):0.00011068225439210223	Diplotaxodon_ngulube:0.00003925124736456452):0.00008368342138280979	Diplotaxodon_white_back_similis:0.00006469186028194482):0.00012106892455934628	Pallidochromis_tokolosh:0.00016781909373662801	Diplotaxodon_greenwoodi:0.00026285122415041967):0.0;
(Diplotaxodon_ngulube:0.00011735178506207166	(Diplotaxodon_white_back_similis:0.00002652084241037131	(((((((((((Genyochromis_mento:0.00059137868128097590	Iodotropheus_sprengerae:0.00023937404429466176):0.00008304140606003140	(Cynotilapia_axelrodi:0.00036578489853265070	Metriaclima_zebra:0.00063468259212745202):0.00009835014378623740):0.00005440024768146411	(Tropheops_tropheops:0.00027530482159307795	Petrotilapia_genalutea:0.00035843097077095730):0.00007132888894564913):0.00007320319929958714	Cynotilapia_afra:0.00017474698106685719):0.00009610552272334619	(A_calliptera_Bua:0.00040548089943218937	((A_calliptera_Chitimba:0.00011802720805187813	(A_calliptera_Chizumulu:0.00019372137275184116	(A_calliptera_South_Rukuru:0.00018956476325314545	((A_calliptera_Songwe_River:0.00012872296322152344	A_calliptera_Enukweni:0.00017117309692018043):0.00004032895184635886	(A_calliptera_Near_Kyela:0.00006817132327387565	((A_calliptera_North_Rukuru:0.00020398010315904550	A_calliptera_Kingiri:0.00005594015242197628):0.00013058682751768160	((A_calliptera_Massoko_benthic:0.00001734849733437833	A_calliptera_Massoko_littoral:0.00002720564816582033):0.00061828269701075776	A_calliptera_Mbaka_river_Female:0.00029875522468784954):0.00012430342138290899):0.00003887857225607695):0.00006430716628333383):0.00011707323046532851):0.00008552173965836904):0.00009021410913892801):0.00008753281216862887	(A_calliptera_Salima_Father:0.00007995595397810295	A_calliptera_Luwawa:0.00027130302357581114):0.00013780072527669717):0.00010936236445565087):0.00044709761703656342):0.00009866534985358145	(Nbrichardi:0.03168203584708478848	(Rhamphochromis_longiceps:0.00022771319872096288	(Rhamphochromis_esox:0.00014982770562831213	Rhamphochromis_woodi:0.00011881334297163189):0.00023718410243657516):0.00026678196046233088):0.00007361466414983596):0.00006458509158716707	((Copadichromis_virginalis:0.00019230789086733789	Copadichromis_quadrimaculatus:0.00019422042755829345):0.00009297752972970148	((Copadichromis_likomae:0.00019103488990413541	(((Lethrinops_gossei:0.00008256005271605486	(Lethrinops_sp_oliveri:0.00021474719374153065	(Aulonocara_yellow:0.00009999373290888105	(Alticorpus_geoffreyi:0.00024251162794519386	(Aulonocara_minutus:0.00012134495157702673	Alticorpus_macrocleithrum:0.00015726758383872855):0.00010859180307668599):0.00003717867890105606):0.00007126197187153793):0.00008367581373283048):0.00004257995116077444	((Lethrinops_albus:0.00030822597991189926	Lethrinops_lethrinus_Father:0.00048832937616876109):0.00005824503171282888	((((Taeniolethrinops_praeorbitalis:0.00016450946757945610	Taeniolethrinops_furcicauda:0.00012766486812597482):0.00018488859937437530	Taeniolethrinops_macrorhynchus:0.00011624964982015011):0.00015282250160941855	Lethrinops_auritus:0.00026235178411269846):0.00005627249280745945	(Lethrinops_longimanus_redhead:0.00028773764755793131	(Aulonocara_steveni:0.00035685132810291039	Aulonocara_stuartgranti_Father:0.00023079951658076095):0.00011328687110953059):0.00006563635004468355):0.00004233580013889689):0.00003274574087771410):0.00004561316577207814	((((((Champsochromis_caeruelus_1:0.00029584224159848416	Tyrannochromis_nigriventer:0.00067155518889288560):0.00015064683273064854	(Mylochromis_melanotaenia:0.00018149550634767911	Tremitochranus_placodon:0.00009425053043824585):0.00022644137447365531):0.00010298704035932529	((Placidochromis_johnstoni:0.00068100996326764479	Chilotilapia_rhoadesii_1:0.00026734839014533844):0.00008534261096562379	Placidochromis_longimanus_1:0.00019312743840489832):0.00002676252518109505):0.00004125912309996117	((Hemitaenichromis_spilopterus:0.00018774861446103759	((Dimidiochromis_compressiceps:0.00044440475213198654	Dimidiochromis_strigatus:0.00033201782227995803):0.00022864019218350086	((Dimidiochromis_dimidiatus:0.00003507802104229188	Dimidiochromis_kiwinge:0.00018286771765355499):0.00013569702039943998	Placidochromis_milomo:0.00045163170636527446):0.00007092946140709318):0.00005733883005660398):0.00005209282465800989	((Hemitilapia_oxyrhynchus:0.00014336809057516626	Otopharynx_lithobates:0.00051590513563489805):0.00011776950761829513	(Mylochromis_ericotaenia:0.00041126101714389216	Protomelas_ornatus_1:0.00014668777900520016):0.00004693227664931047):0.00007161380540558631):0.00006314055987691975):0.00003772346877867688	(Otopharynx_speciosus_1:0.00036199512317494777	(Buccochromis_nototaenia:0.00020931262624730417	Buccochromis_rhoadesii:0.00013720459757825555):0.00024568653188052097):0.00009513628364077599):0.00003704850353774202	(((Copadichromis_trimaculatus:0.00062096920441928160	((Ctenopharynx_intermedius_1:0.00009310272885014994	Ctenopharynx_nitidus:0.00007237945339828843):0.00029374435223449279	Taeniochromis_holotaenia:0.00047888458888116861):0.00008822116872451596):0.00004820627230535600	Mylochromis_anaphyrmus:0.00025946324933564884):0.00004685716421983526	((Otopharynx_tetrastigma:0.00038701157575207241	(Otopharynx_brooksi_nkhata:0.00043722776793368506	Stigmatochromis_guttatus:0.00019873799923897300):0.00013921894413393724):0.00007158136795078761	(Placidochromis_electra:0.00013134145347754392	(Stigmatochromis_modestus:0.00058853732245703252	(Nimbochromis_livingstoni:0.00022411015745510393	(Nimbochromis_linni:0.00014665882944480614	Nimbochromis_polystigma:0.00014481629698518772):0.00006157333740895134):0.00029187320083031397):0.00012823181601917150):0.00003019503368195039):0.00004861271703848396):0.00004333761284125318):0.00003193694122990424):0.00006329615317777103):0.00001996682853771066	Copadichromis_trewavasae:0.00035689093217936588):0.00005759999508311136):0.00004947234486381220):0.00027671758078259790	Pallidochromis_tokolosh:0.00018129333239756614):0.00006925502901454711	Diplotaxodon_macrops:0.00009196776128396895):0.00005423776099662346	Diplotaxodon_macrops_black_dorsal:0.00015196665518841835):0.00003482831589016461	Diplotaxodon_limnothrissa:0.00012458564619948411):0.00006647546361611016):0.00000818072614895008	Diplotaxodon_greenwoodi:0.00044330090300523389):0.0;
(Diplotaxodon_white_back_similis:0.00009039447377551609	(((((((Genyochromis_mento:0.00045850200236224208	(((A_calliptera_Massoko_benthic:0.00000570186740986154	A_calliptera_Massoko_littoral:0.00000120491892962007):0.00072585930120175552	(A_calliptera_Mbaka_river_Female:0.00032813321455219159	A_calliptera_Near_Kyela:0.00030145932341913340):0.00019445194591581326):0.00032354910016023749	(((A_calliptera_South_Rukuru:0.00019960828113475593	A_calliptera_Songwe_River:0.00037310137971807516):0.00014430413663552952	A_calliptera_Kingiri:0.00019222117646212263):0.00024612946394513230	((A_calliptera_Chizumulu:0.00014732362994250036	(A_calliptera_Enukweni:0.00007328044505002662	(A_calliptera_North_Rukuru:0.00007833356803415797	A_calliptera_Chitimba:0.00034271752511420205):0.00016081484043311032):0.00018836710293959367):0.00011983963979843021	(A_calliptera_Luwawa:0.00063168475979530662	(A_calliptera_Bua:0.00020518703783108149	A_calliptera_Salima_Father:0.00039945993347007523):0.00015886471840831807):0.00033798675028776456):0.00028032918796388562):0.00014319142801842352):0.00085094476009488023):0.00062769788048430383	(Cynotilapia_axelrodi:0.00048040869288928039	Cynotilapia_afra:0.00042278222061883084):0.00042409774044719983):0.00018494020669302164	Tropheops_tropheops:0.00062691165733945084):0.00039926795067077542	(Mylochromis_melanotaenia:0.00051251466222065705	((Dimidiochromis_strigatus:0.00039182681624659181	(Dimidiochromis_compressiceps:0.00034870929482299653	Dimidiochromis_dimidiatus:0.00005270089066175829):0.00019464671023634080):0.00090670694496859606	((Placidochromis_johnstoni:0.00116383334353166164	Protomelas_ornatus_1:0.00039867068604227898):0.00035820612079541172	(((Champsochromis_caeruelus_1:0.00055147323413817426	((Copadichromis_trimaculatus:0.00058675795571935449	(Taeniochromis_holotaenia:0.00043659933459424117	((Otopharynx_speciosus_1:0.00039376313891661778	(Buccochromis_nototaenia:0.00005549741880083791	Buccochromis_rhoadesii:0.00007168288395663240):0.00029626575712717013):0.00048624484059330865	Mylochromis_anaphyrmus:0.00065770106596076388):0.00017109730338758349):0.00024585170536896468):0.00017635807615508757	(Nimbochromis_livingstoni:0.00007899168437588714	Nimbochromis_polystigma:0.00037335161285864893):0.00064651462189139390):0.00010676988358429813):0.00016723736221801791	(((Iodotropheus_sprengerae:0.00090485214946421416	Metriaclima_zebra:0.00037070719248748652):0.00089163459265943540	Petrotilapia_genalutea:0.00121662842811575355):0.00060761681430912160	(Copadichromis_trewavasae:0.00022661076754227963	(Stigmatochromis_guttatus:0.00101735193356220291	(Otopharynx_brooksi_nkhata:0.00016865217814377169	Stigmatochromis_modestus:0.00048711694563327405):0.00034726682357514671):0.00019260605163428469):0.00018926176860558413):0.00033481856806434997):0.00014746532163366984	(((((Dimidiochromis_kiwinge:0.00072144756495147000	(Nimbochromis_linni:0.00096918453141312054	(Ctenopharynx_intermedius_1:0.00027332981757657984	Ctenopharynx_nitidus:0.00006466357500713334):0.00076308781546641355):0.00028197497486649379):0.00018265837722078668	((Hemitaenichromis_spilopterus:0.00042386937919184785	Hemitilapia_oxyrhynchus:0.00055684693503195405):0.00023931019459397780	(Mylochromis_ericotaenia:0.00052410479157963513	Placidochromis_electra:0.00077828781415356749):0.00028786637880390639):0.00016220196714642623):0.00013433381683321786	((Lethrinops_albus:0.00022092474876704229	(Lethrinops_lethrinus_Father:0.00009997816345493130	Placidochromis_longimanus_1:0.00022053942778052399):0.00014216802470533882):0.00049427299078253937	((Lethrinops_gossei:0.00061247600301739637	(Copadichromis_quadrimaculatus:0.00122930581064856280	Aulonocara_steveni:0.00054209277168741133):0.00016218820837390641):0.00016448835428494843	((Taeniolethrinops_furcicauda:0.00002825867355454815	(Taeniolethrinops_praeorbitalis:0.00005747796653365002	Taeniolethrinops_macrorhynchus:0.00004513937478465783):0.00002183110741868417):0.00080500067498744012	Placidochromis_milomo:0.00052298201570400772):0.00019572758298446626):0.00019157794197916840):0.00010158464852511644):0.00026500997293408060	(Otopharynx_lithobates:0.00065752664954634875	(Copadichromis_virginalis:0.00031664412162724938	Copadichromis_likomae:0.00033370465442733718):0.00014336412496862103):0.00011630325470603776):0.00013542019894509255	(((Lethrinops_longimanus_redhead:0.00016593059102468528	(Aulonocara_yellow:0.00024781840741270130	Lethrinops_sp_oliveri:0.00052294986833971338):0.00016798706163951955):0.00019746185811974376	(Aulonocara_minutus:0.00032702158071067674	((Alticorpus_geoffreyi:0.00069828904445336552	Alticorpus_macrocleithrum:0.00043966833287226360):0.00023119160668784732	Aulonocara_stuartgranti_Father:0.00151087766483069819):0.00027692426152782989):0.00030435333837054105):0.00032939489843660170	(Lethrinops_auritus:0.00019631662518451116	(Tyrannochromis_nigriventer:0.00120356934035461172	(Tremitochranus_placodon:0.00040337419068345716	(Otopharynx_tetrastigma:0.00053581862545948138	Chilotilapia_rhoadesii_1:0.00039214885213516119):0.00016170961198100909):0.00059912560104770829):0.00013978119091987047):0.00015465861905827763):0.00017024435340378646):0.00030836082495658734):0.00018582916166201620):0.00022408180722743320):0.00023331631084222266):0.00043564610076426844):0.00059163802124389349	(Nbrichardi:0.05252818381531815933	(Pallidochromis_tokolosh:0.00042343049490539653	(Rhamphochromis_longiceps:0.00023067224810122280	(Rhamphochromis_woodi:0.00007660036678600706	Rhamphochromis_esox:0.00032727988384074054):0.00010481709703453393):0.00096338946507182148):0.00031905557400887423):0.00044391416436836804):0.00042161298443636069	(Diplotaxodon_limnothrissa:0.00023593054893577398	(Diplotaxodon_macrops_black_dorsal:0.00021822311506493919	Diplotaxodon_ngulube:0.00025758133577731985):0.00009948068422263252):0.00032652819322032242):0.00029753763573449007	Diplotaxodon_macrops:0.00012886862065437964):0.00020965753028215727	Diplotaxodon_greenwoodi:0.00018823920080086412):0.0;
((Diplotaxodon_ngulube:0.00009766268154809053	((((((Copadichromis_likomae:0.00012155332386113368	(Copadichromis_virginalis:0.00021961509873485305	Copadichromis_quadrimaculatus:0.00019060430897851211):0.00001610802853429313):0.00017664790464265920	(((Lethrinops_longimanus_redhead:0.00012797324518790292	(Lethrinops_sp_oliveri:0.00029012973846216715	Aulonocara_yellow:0.00028325730886243002):0.00006087230223633287):0.00010528709110539447	(((Aulonocara_minutus:0.00026835385758665391	Alticorpus_geoffreyi:0.00020500052898697125):0.00021558856619104808	(Lethrinops_lethrinus_Father:0.00024046990928535970	(Lethrinops_gossei:0.00021425546112965529	Alticorpus_macrocleithrum:0.00056923333137347818):0.00007634969901839971):0.00005555622783914583):0.00007683225632384201	((Lethrinops_auritus:0.00009184178800914262	(Placidochromis_longimanus_1:0.00030513358857612281	Lethrinops_albus:0.00014758349456113549):0.00002795950094030647):0.00009976762844972251	(Taeniolethrinops_macrorhynchus:0.00034554740400157111	(Taeniolethrinops_furcicauda:0.00016109906682464399	Taeniolethrinops_praeorbitalis:0.00003929397753917524):0.00007046149973042466):0.00016437073698146682):0.00010568076930722897):0.00011897232426878036):0.00007854149088570327	(((Champsochromis_caeruelus_1:0.00041657171451217086	(Dimidiochromis_kiwinge:0.00017784211104168322	(Mylochromis_ericotaenia:0.00031443660540588354	Aulonocara_steveni:0.00041504866545067574):0.00006660052382695195):0.00009344975591517605):0.00004603606909403180	(((Hemitilapia_oxyrhynchus:0.00037633484376224126	(Hemitaenichromis_spilopterus:0.00006665770517718667	Placidochromis_johnstoni:0.00020389115927055049):0.00007346710739816627):0.00012132516440867455	(Stigmatochromis_guttatus:0.00046321660645094531	Aulonocara_stuartgranti_Father:0.00067344282419085197):0.00018146128842998603):0.00003576556441280076	(((Mylochromis_melanotaenia:0.00017816338649157888	Tremitochranus_placodon:0.00010834090272754470):0.00020477843686500592	(Protomelas_ornatus_1:0.00026029155765229208	(Otopharynx_tetrastigma:0.00058745366720128482	((Ctenopharynx_nitidus:0.00015560121860827824	Ctenopharynx_intermedius_1:0.00013318761133983728):0.00030211779925604196	Chilotilapia_rhoadesii_1:0.00040557945938549204):0.00013435242760441072):0.00012247490273534003):0.00004605570890687709):0.00005060132182301640	((Nimbochromis_linni:0.00008625324829592960	(Nimbochromis_polystigma:0.00022566637438433868	Nimbochromis_livingstoni:0.00009213120738674351):0.00029943923135608618):0.00022890999769342995	((Dimidiochromis_strigatus:0.00011585545105468769	Dimidiochromis_compressiceps:0.00013877843065316246):0.00006273819196272989	Dimidiochromis_dimidiatus:0.00004117391407930061):0.00048790467713111192):0.00015117278616530609):0.00003476928397052520):0.00004066184685228787):0.00005518910994020699	((Copadichromis_trimaculatus:0.00027809474751474379	(Tyrannochromis_nigriventer:0.00065327524406032776	(Otopharynx_speciosus_1:0.00013338810324047540	(Buccochromis_rhoadesii:0.00003950869696971598	Buccochromis_nototaenia:0.00000898401948143223):0.00019058917957748790):0.00043831958989339612):0.00009830132702497766):0.00007753713591487575	((((Otopharynx_brooksi_nkhata:0.00057222514224454610	Stigmatochromis_modestus:0.00009831051129431411):0.00009407790357875087	(Placidochromis_milomo:0.00046437252694567265	Otopharynx_lithobates:0.00041684563005720140):0.00007278984596440829):0.00009969563555955560	((Taeniochromis_holotaenia:0.00058713239922040931	Copadichromis_trewavasae:0.00012619571046046174):0.00011429607224265198	Placidochromis_electra:0.00034913847891832788):0.00009690869849889604):0.00013306649503377064	Mylochromis_anaphyrmus:0.00020858442630778578):0.00002997685854014871):0.00002927699686015245):0.00007102239212055364):0.00010247494158234091):0.00009948102721306388	(Nbrichardi:0.03067472799501985356	(((((A_calliptera_Mbaka_river_Female:0.00032805683840383027	A_calliptera_Kingiri:0.00029806544937300606):0.00015715406871559821	(A_calliptera_Enukweni:0.00016373774247859372	A_calliptera_Chizumulu:0.00020726259643520721):0.00009608115737059463):0.00012264641191610961	((A_calliptera_Massoko_littoral:0.00000106017978899320	A_calliptera_Massoko_benthic:0.00000106017978899320):0.00043675317179951321	A_calliptera_South_Rukuru:0.00010725867903202215):0.00007876321198937930):0.00012373520186748365	((A_calliptera_Salima_Father:0.00003565637142263196	(A_calliptera_Chitimba:0.00004849619531379613	((A_calliptera_Bua:0.00018392206443777146	A_calliptera_Near_Kyela:0.00003594203999572112):0.00014115061037896215	A_calliptera_Luwawa:0.00015441259202115122):0.00009733484357319894):0.00002369620556016102):0.00010162204651781747	(A_calliptera_North_Rukuru:0.00003396150116917126	A_calliptera_Songwe_River:0.00006074837999349549):0.00003863070519983671):0.00005623304773830479):0.00067968396261793690	(Cynotilapia_afra:0.00024601336045214524	((Metriaclima_zebra:0.00041100827412185556	Cynotilapia_axelrodi:0.00057621781899411099):0.00019083750925596660	((Genyochromis_mento:0.00025798765020783722	Tropheops_tropheops:0.00020506894816679221):0.00005631081128839345	(Petrotilapia_genalutea:0.00062945831207159139	Iodotropheus_sprengerae:0.00062481550079465859):0.00018047265493684764):0.00008810318095039842):0.00009979370287175732):0.00017542403294237919):0.00015501866308292490):0.00004655932467308251):0.00006066712733429034	(Rhamphochromis_esox:0.00013840309303112636	(Rhamphochromis_longiceps:0.00013466091934981089	Rhamphochromis_woodi:0.00004211092023826769):0.00001046253057694308):0.00066694799670698613):0.00026881325932129481	Diplotaxodon_limnothrissa:0.00009483933544084419):0.00005246465451165308	Diplotaxodon_macrops_black_dorsal:0.00007294186583442800):0.00011001037339957733):0.00005576295408544911	(Pallidochromis_tokolosh:0.00011934906217229311	(Diplotaxodon_white_back_similis:0.00003870537651638778	Diplotaxodon_macrops:0.00008331841818110813):0.00002507012383463842):0.00008026446038214186	Diplotaxodon_greenwoodi:0.00038830181373740203):0.0;
((((Diplotaxodon_macrops:0.00003740194798504017	((((Nbrichardi:0.03166626805672378281	((((((A_calliptera_Massoko_benthic:0.00000534086478429305	A_calliptera_Massoko_littoral:0.00000122080607455854):0.00037832257272673220	(A_calliptera_Mbaka_river_Female:0.00009124234380970532	A_calliptera_Kingiri:0.00040673365782577714):0.00010019907242706308):0.00024013217939499725	(A_calliptera_Songwe_River:0.00013361724582766196	(((A_calliptera_Salima_Father:0.00012029280435780883	(A_calliptera_Chitimba:0.00005836433048929260	((A_calliptera_Enukweni:0.00011547814309820891	A_calliptera_Bua:0.00047475057602048328):0.00013059289235992240	(A_calliptera_Near_Kyela:0.00007823182388363302	A_calliptera_North_Rukuru:0.00007519142492871875):0.00020290853208996954):0.00005351508622176969):0.00007252618905874987):0.00013828313829669319	A_calliptera_Chizumulu:0.00038147639610719436):0.00014272391336482109	A_calliptera_Luwawa:0.00014701122099984996):0.00012015443106171326):0.00015124677149854019):0.00014955850487290744	A_calliptera_South_Rukuru:0.00014483390001675161):0.00060166543211186369	(Cynotilapia_axelrodi:0.00020801730879050265	((Cynotilapia_afra:0.00063719949925752158	Tropheops_tropheops:0.00030373272708263246):0.00012097297102423462	(Metriaclima_zebra:0.00044601833836960589	(Iodotropheus_sprengerae:0.00069330540787086931	(Genyochromis_mento:0.00043227095335018575	Petrotilapia_genalutea:0.00052566778956091974):0.00013972687394338620):0.00011127421316045593):0.00012976853216664272):0.00010925971775144491):0.00016000805022519494):0.00020537979666919163	(((((((Taeniochromis_holotaenia:0.00056198084420502100	Tyrannochromis_nigriventer:0.00054231020804231434):0.00016903070992730545	Placidochromis_milomo:0.00027865372467329350):0.00017315450786147224	(((Dimidiochromis_kiwinge:0.00035776595464802525	(Champsochromis_caeruelus_1:0.00073940962264528517	((Dimidiochromis_compressiceps:0.00003932244351180133	Dimidiochromis_dimidiatus:0.00010685044346068352):0.00025225658775057571	Dimidiochromis_strigatus:0.00028202224145538796):0.00045209978075000395):0.00016641115881014937):0.00011038313360199807	((Chilotilapia_rhoadesii_1:0.00067568353655421214	Otopharynx_lithobates:0.00024007598915889403):0.00009592861803792578	(Mylochromis_ericotaenia:0.00057046167005520769	Placidochromis_johnstoni:0.00017048789050824414):0.00010011545727757134):0.00008846635979719279):0.00008299801299766125	(Hemitaenichromis_spilopterus:0.00021924329487558859	(Hemitilapia_oxyrhynchus:0.00043415211575191249	((Nimbochromis_livingstoni:0.00040942200164109579	Nimbochromis_linni:0.00016532959266238803):0.00009519301821429973	Nimbochromis_polystigma:0.00018071083631822897):0.00014964778117688838):0.00007394410073326724):0.00007622770056603154):0.00006818662783355310):0.00007447548488624178	(Copadichromis_trimaculatus:0.00011143578759300002	((Placidochromis_longimanus_1:0.00016739521130234677	Otopharynx_tetrastigma:0.00036185546547805824):0.00027794269094440178	Protomelas_ornatus_1:0.00025603079350474685):0.00009545975612274910):0.00004641376917207701):0.00014152630233943563	Lethrinops_lethrinus_Father:0.00047596737388707223):0.00009728986620406358	(((Otopharynx_speciosus_1:0.00015393557783478030	(Buccochromis_rhoadesii:0.00004841744154284990	Buccochromis_nototaenia:0.00000693952839806564):0.00017093756413292651):0.00058645194681807478	(Otopharynx_brooksi_nkhata:0.00064989450840958020	((Copadichromis_trewavasae:0.00024348446212054344	(Stigmatochromis_guttatus:0.00030500914972134157	Stigmatochromis_modestus:0.00038079501638182750):0.00016710544871020955):0.00015072234771144484	(Placidochromis_electra:0.00029505448825686999	Mylochromis_anaphyrmus:0.00012276850817548467):0.00013527483772460849):0.00007249172567048369):0.00012647125634612295):0.00016707932274039703	(Mylochromis_melanotaenia:0.00047291540374550618	Tremitochranus_placodon:0.00010789658610845329):0.00026978982831476448):0.00006298243258358740):0.00009812104850473993	((((Lethrinops_auritus:0.00022715703118354774	Lethrinops_albus:0.00023456029139673991):0.00006532016498644840	((Copadichromis_virginalis:0.00035874806139476930	Copadichromis_quadrimaculatus:0.00013073053469923323):0.00003706812462423495	((Taeniolethrinops_praeorbitalis:0.00023138668786066704	(Taeniolethrinops_furcicauda:0.00005519915845529690	Taeniolethrinops_macrorhynchus:0.00030612068683694935):0.00035312855853281101):0.00014261763508705024	(Ctenopharynx_intermedius_1:0.00012940659698531469	Ctenopharynx_nitidus:0.00059805468875800201):0.00013011173732048700):0.00005851578541895115):0.00006890126254060449):0.00005033546441410445	((Aulonocara_stuartgranti_Father:0.00052783611572723244	Aulonocara_steveni:0.00032764461871498445):0.00053857796944273284	(Lethrinops_longimanus_redhead:0.00014350857551513645	(Aulonocara_minutus:0.00009410482083987924	((Lethrinops_sp_oliveri:0.00014379554781979476	((Lethrinops_gossei:0.00011277434926744580	Alticorpus_macrocleithrum:0.00053911442621881376):0.00011641287684419260	Alticorpus_geoffreyi:0.00035004736216630463):0.00007096421288504142):0.00003968893001158025	Aulonocara_yellow:0.00024095762459493480):0.00005423992791018057):0.00006525203738635313):0.00015272337955534184):0.00011430683049671530):0.00005634767533770011	Copadichromis_likomae:0.00025303521957616040):0.00004532747591861725):0.00012435227179382108):0.00006169891250663913):0.00010460488479345697	(Rhamphochromis_longiceps:0.00011758575168081756	(Rhamphochromis_esox:0.00010941344800160988	Rhamphochromis_woodi:0.00008427250684053023):0.00006904144971918376):0.00073913100518124396):0.00028995937061077791	Diplotaxodon_white_back_similis:0.00024841645363130792):0.00014557008691206067	Diplotaxodon_limnothrissa:0.00008909932643674307):0.00005472943697498134):0.00008893698557824241	Diplotaxodon_macrops_black_dorsal:0.00006460702347182904):0.00002817680296758783	Diplotaxodon_ngulube:0.00018270873577914688):0.00035701398557580206	Pallidochromis_tokolosh:0.00004323705640026164	Diplotaxodon_greenwoodi:0.00010172323086613937):0.0;
(Pallidochromis_tokolosh:0.00008795667287319341	(((Diplotaxodon_white_back_similis:0.00003989787763165712	Diplotaxodon_macrops_black_dorsal:0.00002799591161266386):0.00001130988727386938	((((((((((((Otopharynx_brooksi_nkhata:0.00010519661031814659	Stigmatochromis_modestus:0.00006755834822720044):0.00007903646066161624	Copadichromis_trewavasae:0.00010520441887563224):0.00009540789762777467	Stigmatochromis_guttatus:0.00027724036516105390):0.00014192382878091273	Tyrannochromis_nigriventer:0.00018448119505306792):0.00002551530106029799	(((Otopharynx_lithobates:0.00022175222177634347	Mylochromis_ericotaenia:0.00025652576802257703):0.00009142461914167190	((Protomelas_ornatus_1:0.00028007156183454206	Dimidiochromis_kiwinge:0.00013865286273790733):0.00010528570133855191	(Nimbochromis_polystigma:0.00020896171959178925	(Dimidiochromis_strigatus:0.00008628774032130430	(Dimidiochromis_compressiceps:0.00004981515673268333	Dimidiochromis_dimidiatus:0.00010365168646520671):0.00010216810950353763):0.00005619129534679109):0.00021690132365567675):0.00005507767679490656):0.00005791786022566429	(Hemitaenichromis_spilopterus:0.00018727532631288018	((Nimbochromis_linni:0.00015480284653273917	Nimbochromis_livingstoni:0.00000107181269813507):0.00020533171232083242	((Placidochromis_milomo:0.00002424252659380607	Chilotilapia_rhoadesii_1:0.00006666330277524819):0.00004717690723739569	((Tremitochranus_placodon:0.00006450208746794146	Mylochromis_melanotaenia:0.00015253633267425394):0.00017273655703373535	Placidochromis_johnstoni:0.00002735097304684135):0.00003303337844994333):0.00001384409221502128):0.00009123642820187881):0.00007778431435198232):0.00008680889929520330):0.00002523997044191593	(Hemitilapia_oxyrhynchus:0.00019879191830654214	(Taeniochromis_holotaenia:0.00027922337658320499	Champsochromis_caeruelus_1:0.00031785570201472361):0.00013173300716065475):0.00003477326603492859):0.00021465287630645475	Ctenopharynx_intermedius_1:0.00024379299125549747):0.00008110773316042699	((Copadichromis_trimaculatus:0.00030734557408272184	(((Lethrinops_lethrinus_Father:0.00007218507800271318	Lethrinops_albus:0.00011912436158357381):0.00007404934471305257	((Otopharynx_speciosus_1:0.00000322440790195961	Buccochromis_rhoadesii:0.00003942635590121576):0.00006228520151405043	Buccochromis_nototaenia:0.00001354070542678198):0.00029704490822805689):0.00009175764822972586	(Mylochromis_anaphyrmus:0.00017981322829302933	Placidochromis_electra:0.00017276324507814066):0.00007562439706363717):0.00016054583156398705):0.00020614173025417814	((Alticorpus_geoffreyi:0.00010785091308315447	((Aulonocara_steveni:0.00022148420441816250	Aulonocara_stuartgranti_Father:0.00018976082738428438):0.00015871610085872146	(Lethrinops_gossei:0.00012915282678105684	(Lethrinops_auritus:0.00011933203072819369	(Taeniolethrinops_furcicauda:0.00002795348120346683	(Taeniolethrinops_praeorbitalis:0.00012550575432758199	Taeniolethrinops_macrorhynchus:0.00018451219901219321):0.00002222784147655400):0.00012385569091120813):0.00004277831142155312):0.00009724991547644922):0.00002375084506639037):0.00014535179286054406	(((Placidochromis_longimanus_1:0.00000715224689407320	Otopharynx_tetrastigma:0.00016691610872038445):0.00024348512830597895	Ctenopharynx_nitidus:0.00009610485210084766):0.00010134434151167277	((Aulonocara_yellow:0.00018832220840628836	(Aulonocara_minutus:0.00003312183229900993	Lethrinops_longimanus_redhead:0.00003603006962696778):0.00006302297218010306):0.00003504254078279796	(Alticorpus_macrocleithrum:0.00037634968926104304	Lethrinops_sp_oliveri:0.00009312373344959630):0.00024538507528963703):0.00014437552145290061):0.00006714007657143200):0.00010427557871580626):0.00002925046804313357):0.00012375749907992751	(Copadichromis_likomae:0.00019417462924373920	(Copadichromis_quadrimaculatus:0.00001528535394237882	Copadichromis_virginalis:0.00013880478806082183):0.00008076841890357589):0.00023288530159686527):0.00022771317710993939	(Nbrichardi:0.02482415188926822419	((Rhamphochromis_longiceps:0.00017284737152346063	(Rhamphochromis_esox:0.00004695595093772121	Rhamphochromis_woodi:0.00001182789469459213):0.00020610531914084834):0.00058259688413321803	(Tropheops_tropheops:0.00022881239952939891	((A_calliptera_Enukweni:0.00002080032486825644	(A_calliptera_Chizumulu:0.00010840562855094665	((A_calliptera_North_Rukuru:0.00003668434056821593	((A_calliptera_Songwe_River:0.00012476416790351547	(((A_calliptera_Massoko_littoral:0.00002363120268022860	A_calliptera_Massoko_benthic:0.00000534060369055265):0.00004195833385944070	A_calliptera_Mbaka_river_Female:0.00000107181269813507):0.00006133393534129747	(A_calliptera_South_Rukuru:0.00000928484670941783	A_calliptera_Near_Kyela:0.00000107181269813507):0.00004060198157461637):0.00015171671100769427):0.00009025160567724820	(((A_calliptera_Kingiri:0.00071178400718341340	A_calliptera_Chitimba:0.00004386246238638810):0.00014367462218049760	A_calliptera_Salima_Father:0.00023304292052227988):0.00016707416916069787	A_calliptera_Bua:0.00020499540077192129):0.00006863818277873425):0.00006102172443261983):0.00004358516879800014	A_calliptera_Luwawa:0.00003181271818584601):0.00003902656980473592):0.00007061349520979366):0.00037526472663904927	(((Cynotilapia_afra:0.00006129465167975630	Metriaclima_zebra:0.00024853203451708774):0.00001918579084639132	(Petrotilapia_genalutea:0.00008600700118514969	(Genyochromis_mento:0.00016874246926047579	Cynotilapia_axelrodi:0.00009329723784737061):0.00001954697030729064):0.00007392542771620225):0.00007635755708124171	Iodotropheus_sprengerae:0.00018957781905615365):0.00015762736157266542):0.00021655558347774195):0.00028339261051742848):0.00004705708655636846):0.00003586927477529644):0.00049062522602429353	Diplotaxodon_limnothrissa:0.00009349231672582193):0.00002267459342611213	Diplotaxodon_macrops:0.00000601525796377854):0.00002737116578853059):0.00004336674413582989	Diplotaxodon_ngulube:0.00001014952961664555):0.00007737666788280215	Diplotaxodon_greenwoodi:0.00010049073828046403):0.0;
((Diplotaxodon_limnothrissa:0.00013782373581031437	(Diplotaxodon_macrops_black_dorsal:0.00004461620018309849	(Pallidochromis_tokolosh:0.00031055263448347885	((Diplotaxodon_ngulube:0.00003974647004339753	Diplotaxodon_white_back_similis:0.00000114221226470549):0.00038392006026097654	Diplotaxodon_macrops:0.00010820270782407819):0.00008992421983044165):0.00009040098707741243):0.00009065779569556732):0.00016601033757769599	(((((Alticorpus_geoffreyi:0.00039704688944617092	(Aulonocara_yellow:0.00011156002979571843	((Taeniochromis_holotaenia:0.00057091691202556302	Copadichromis_trewavasae:0.00021580783979723001):0.00017123284865042338	Copadichromis_quadrimaculatus:0.00017017657086528651):0.00003203127193882575):0.00005063531138708410):0.00005363360746925934	((((Lethrinops_sp_oliveri:0.00022426010291517773	(Placidochromis_longimanus_1:0.00029907557995675454	(Mylochromis_anaphyrmus:0.00037609055818460681	Dimidiochromis_kiwinge:0.00051967866595652081):0.00004471895788348558):0.00004155428391036429):0.00004145241761060335	(Placidochromis_electra:0.00029383403917312691	(Lethrinops_longimanus_redhead:0.00044553081029342445	Aulonocara_minutus:0.00014056003734638144):0.00008861869688136415):0.00006307655950502443):0.00007125308207757145	(((Lethrinops_albus:0.00023180720915566734	((Nimbochromis_livingstoni:0.00008487689585348894	(Nimbochromis_linni:0.00016519008901576365	Nimbochromis_polystigma:0.00024110351977990531):0.00004340571510529723):0.00027438291066623225	(Dimidiochromis_compressiceps:0.00026551424469457196	(Dimidiochromis_strigatus:0.00017938986409609219	Dimidiochromis_dimidiatus:0.00016712024704633222):0.00015026631071169604):0.00031671810242954712):0.00008496636815622973):0.00002416753572369067	((Tremitochranus_placodon:0.00016970399793709770	Mylochromis_melanotaenia:0.00010767531313205540):0.00010956142565852810	(((Chilotilapia_rhoadesii_1:0.00028262936837776997	Protomelas_ornatus_1:0.00029131336123538912):0.00010367614637280120	(((Mylochromis_ericotaenia:0.00022324001112689640	Otopharynx_lithobates:0.00024239596676230054):0.00008030217261006871	Placidochromis_johnstoni:0.00034112884190478466):0.00005942097972656667	Hemitaenichromis_spilopterus:0.00021041315185041097):0.00007490881972189677):0.00007721950661935949	((Placidochromis_milomo:0.00048480720125924508	Otopharynx_tetrastigma:0.00071725422305534737):0.00010807957641149474	(Hemitilapia_oxyrhynchus:0.00018185666021090679	(((Tyrannochromis_nigriventer:0.00055655764324082232	Champsochromis_caeruelus_1:0.00028466115140935632):0.00008161209623746405	(Buccochromis_nototaenia:0.00018682237848282313	(Buccochromis_rhoadesii:0.00018245557097673409	Otopharynx_speciosus_1:0.00044876682479879276):0.00019032176229506057):0.00024358459227128546):0.00010069361405998036	(Ctenopharynx_intermedius_1:0.00013898081796316522	Ctenopharynx_nitidus:0.00032072663007354913):0.00030176477818728419):0.00009938061292280457):0.00006179789076539716):0.00006915859784582613):0.00008071092740483152):0.00004643633475141574):0.00004265481052919604	((((Copadichromis_trimaculatus:0.00027403956742560716	(Otopharynx_brooksi_nkhata:0.00036907980075606250	Stigmatochromis_modestus:0.00053263743186727792):0.00016301668045504296):0.00009375969260898206	Stigmatochromis_guttatus:0.00087087710127262661):0.00009468102799020431	(Copadichromis_likomae:0.00030284075087743165	((Taeniolethrinops_furcicauda:0.00016556609665352039	Taeniolethrinops_macrorhynchus:0.00006589661339471423):0.00020346158346264514	Taeniolethrinops_praeorbitalis:0.00016273434158864172):0.00022764151143378640):0.00012632852618787410):0.00003092705518559386	Lethrinops_lethrinus_Father:0.00014337227667458386):0.00005868114211056656):0.00003493667456757703):0.00003410454194199697	(Copadichromis_virginalis:0.00025774830895714115	Lethrinops_auritus:0.00019788233035199522):0.00005855713498018101):0.00005289837940325285):0.00006319240495052259	((Alticorpus_macrocleithrum:0.00048288460920561200	(Aulonocara_steveni:0.00033492455441020455	Aulonocara_stuartgranti_Father:0.00037923971219289945):0.00012676340756859336):0.00007565501834870860	Lethrinops_gossei:0.00015435091766606647):0.00007185649366691336):0.00008250155745425438	((((Cynotilapia_axelrodi:0.00038849077738903809	Cynotilapia_afra:0.00026687532417273029):0.00011351414784078516	(Petrotilapia_genalutea:0.00016346940726907400	((Tropheops_tropheops:0.00014627925164245091	(Iodotropheus_sprengerae:0.00044896222651049592	Genyochromis_mento:0.00039934878287276200):0.00007633001815194384):0.00009077462965899103	Metriaclima_zebra:0.00032866244055387449):0.00006054934361395616):0.00018084171718132160):0.00010902556487247153	(A_calliptera_Chizumulu:0.00042056588506251673	(A_calliptera_North_Rukuru:0.00014742796815919756	(((A_calliptera_Chitimba:0.00012229402356479479	(A_calliptera_Near_Kyela:0.00013881417943067511	(A_calliptera_Mbaka_river_Female:0.00012547276017683628	(A_calliptera_Massoko_littoral:0.00000554929426946120	A_calliptera_Massoko_benthic:0.00000114221226470549):0.00046332030867136102):0.00044931641548912532):0.00006895994565336791):0.00008596642569078570	(A_calliptera_Kingiri:0.00046785107976214245	(A_calliptera_Songwe_River:0.00010825200297976033	(A_calliptera_Enukweni:0.00000114221226470549	A_calliptera_South_Rukuru:0.00014987451515315528):0.00063861644806741851):0.00007776825183901862):0.00015298843046798272):0.00012114095909420928	(A_calliptera_Bua:0.00063009207372747645	(A_calliptera_Luwawa:0.00008508876128860355	A_calliptera_Salima_Father:0.00024044027085597892):0.00013560174803424526):0.00009533927852026724):0.00012823006923986412):0.00011654948700971043):0.00031635509284566826):0.00013094658093229584	((Rhamphochromis_woodi:0.00014889585762668223	Rhamphochromis_esox:0.00023363620578600281):0.00012863171109260614	Rhamphochromis_longiceps:0.00006072606600548775):0.00058227126936150379):0.00007658200876446780):0.00007788131286955063	Nbrichardi:0.04554930200563846870):0.00032664870892645277	Diplotaxodon_greenwoodi:0.00052110858697102587):0.0;
((Diplotaxodon_limnothrissa:0.00007983293589898825	((Rhamphochromis_longiceps:0.00017243151944721082	(Rhamphochromis_esox:0.00008221101183763001	Rhamphochromis_woodi:0.00002210048620990908):0.00016539196964081204):0.00043987223266244167	((((Copadichromis_virginalis:0.00012360400102391999	Aulonocara_minutus:0.00007991395206885432):0.00001039813779429890	((Copadichromis_likomae:0.00010247520692263144	Stigmatochromis_modestus:0.00046638330701249145):0.00003562484034473909	(((Copadichromis_quadrimaculatus:0.00015741810937744204	(((Ctenopharynx_nitidus:0.00009978004659745148	Ctenopharynx_intermedius_1:0.00006752772678467357):0.00022816648711152047	((Nimbochromis_linni:0.00014926330574780328	Nimbochromis_polystigma:0.00023228943432633580):0.00016007269207940361	Nimbochromis_livingstoni:0.00016000891850900497):0.00017854834456134893):0.00010671981552294744	(Hemitaenichromis_spilopterus:0.00017420152644344168	Lethrinops_albus:0.00021723913923776464):0.00010654128136789469):0.00002306780562655564):0.00004390207813790178	(((Taeniolethrinops_praeorbitalis:0.00006188615537261992	(Taeniolethrinops_furcicauda:0.00007014999099430778	Taeniolethrinops_macrorhynchus:0.00002453427964101660):0.00024791882573316633):0.00046196887400886224	((Mylochromis_anaphyrmus:0.00047200218740592179	((Mylochromis_melanotaenia:0.00022330881152082756	Copadichromis_trimaculatus:0.00038863124371048361):0.00005334708989736396	(Lethrinops_auritus:0.00018132509460826391	(Protomelas_ornatus_1:0.00018456321005924517	Lethrinops_lethrinus_Father:0.00018246621324869434):0.00003472186884779850):0.00005031755585592032):0.00003337221667159473):0.00002595061254041481	(Mylochromis_ericotaenia:0.00019787391796239535	(((Chilotilapia_rhoadesii_1:0.00029057848283813682	Hemitilapia_oxyrhynchus:0.00018523828605054260):0.00004728506163295347	Placidochromis_johnstoni:0.00045434131628917425):0.00006889150474363403	(Tremitochranus_placodon:0.00028017103089274329	Taeniochromis_holotaenia:0.00040532731964611034):0.00005327322482249899):0.00008429740212288067):0.00001940728963941967):0.00003002500717529947):0.00003083179635854421	(((Placidochromis_electra:0.00031167436222399528	(Stigmatochromis_guttatus:0.00045325350099195531	Otopharynx_brooksi_nkhata:0.00036641759813877762):0.00022355780945652813):0.00010673114722316507	(Placidochromis_milomo:0.00036247974360607751	(Otopharynx_tetrastigma:0.00089045082103872864	Placidochromis_longimanus_1:0.00006238245388041395):0.00006144774636471655):0.00006097084780982878):0.00010179616959076717	((Dimidiochromis_kiwinge:0.00037915514509112358	(Dimidiochromis_compressiceps:0.00019424895643213537	(Dimidiochromis_strigatus:0.00009002141288767628	Dimidiochromis_dimidiatus:0.00008962038103650375):0.00011021653445664514):0.00038349473360584628):0.00016201198292692441	(Otopharynx_lithobates:0.00037814380527618845	(Tyrannochromis_nigriventer:0.00065052841796550166	(Buccochromis_nototaenia:0.00009602090076978070	((Otopharynx_speciosus_1:0.00035169410385062601	Champsochromis_caeruelus_1:0.00028437143021626767):0.00019945181244042235	Buccochromis_rhoadesii:0.00005033658099528680):0.00006644202116957964):0.00014181922508954331):0.00011756444448954578):0.00004765111668950146):0.00004720300914320727):0.00003727978242983004):0.00002269904880863458):0.00003495265380953280	Copadichromis_trewavasae:0.00013146550036072501):0.00001563824294205272):0.00005040762663414169):0.00004251260898730617	((Lethrinops_gossei:0.00010251348098588525	(Aulonocara_yellow:0.00006592072074287129	Alticorpus_macrocleithrum:0.00027364366074502787):0.00002997166143629366):0.00006285477029595202	(Lethrinops_sp_oliveri:0.00018124936634357120	((Aulonocara_steveni:0.00012735801304397307	Aulonocara_stuartgranti_Father:0.00016322993985489517):0.00058252659669440438	(Lethrinops_longimanus_redhead:0.00033285412776948715	Alticorpus_geoffreyi:0.00026042541007637580):0.00005287275501084932):0.00007393673079068067):0.00004749092765159276):0.00001960594867656364):0.00009213736004927107	((A_calliptera_Luwawa:0.00013534150284895982	((A_calliptera_Bua:0.00090114706562142999	A_calliptera_Salima_Father:0.00007991146529399115):0.00008247340351568649	(((A_calliptera_Enukweni:0.00001176528190709236	A_calliptera_South_Rukuru:0.00017104448778382234):0.00074382466062774253	(A_calliptera_Chizumulu:0.00045212382953798390	(((A_calliptera_Kingiri:0.00004260860744481517	((A_calliptera_Massoko_benthic:0.00000822413988590156	A_calliptera_Massoko_littoral:0.00000127057768577679):0.00066939119909624489	A_calliptera_Mbaka_river_Female:0.00035551348791073380):0.00031498423310946010):0.00019000492725158958	(A_calliptera_Songwe_River:0.00030292892072893575	A_calliptera_North_Rukuru:0.00017381342113359012):0.00011839987133011626):0.00011692214884310954	A_calliptera_Near_Kyela:0.00009852848557078146):0.00009682427565253978):0.00007342306726842418):0.00010236691342309649	A_calliptera_Chitimba:0.00008933232806368275):0.00014339180044152812):0.00006807942794083684):0.00027354243330237151	(((((Cynotilapia_axelrodi:0.00047780699041828238	Genyochromis_mento:0.00038340057787234985):0.00017501232698764139	(Tropheops_tropheops:0.00006693850138162060	Metriaclima_zebra:0.00026250337961646622):0.00008918009263609145):0.00006912393291930651	Petrotilapia_genalutea:0.00021863083479000363):0.00007141177065105476	(Cynotilapia_afra:0.00028522150126864828	Iodotropheus_sprengerae:0.00055238789184751554):0.00007834436386330604):0.00013968938571306210	Nbrichardi:0.03786832142011258007):0.00005294493940429056):0.00006230650015729470):0.00007267001843091095):0.00016209936866043922):0.00025488643258089294	(Pallidochromis_tokolosh:0.00021188785649462239	((Diplotaxodon_macrops:0.00001608510174476102	Diplotaxodon_macrops_black_dorsal:0.00000814257205871859):0.00001042120598357355	(Diplotaxodon_ngulube:0.00001859699427987511	Diplotaxodon_white_back_similis:0.00003823217562174565):0.00023255992722328130):0.00013188816469138440):0.00008169446767310679	Diplotaxodon_greenwoodi:0.00007855477467544355):0.0;
((Diplotaxodon_macrops:0.00000540609828539485	(Diplotaxodon_ngulube:0.00000107709491397644	Diplotaxodon_white_back_similis:0.00000536628714055424):0.00015003368960187185):0.00005447404130181428	((Diplotaxodon_macrops_black_dorsal:0.00013225840382378244	Pallidochromis_tokolosh:0.00008191674911402597):0.00018071285714537079	((((Copadichromis_likomae:0.00018999214428059145	(Copadichromis_virginalis:0.00019000823490405790	Copadichromis_quadrimaculatus:0.00011328774957687434):0.00004083124199517287):0.00006248653199023142	((Alticorpus_geoffreyi:0.00025089547721781881	((Mylochromis_anaphyrmus:0.00020002066808783963	(Taeniolethrinops_praeorbitalis:0.00014082078999603831	(Taeniolethrinops_furcicauda:0.00019274717688491202	Taeniolethrinops_macrorhynchus:0.00010159075032776331):0.00012752762319814291):0.00013580485681371736):0.00009903212307936758	(((((Chilotilapia_rhoadesii_1:0.00045962382653923000	Copadichromis_trimaculatus:0.00038042911145752241):0.00012544056753409198	((Copadichromis_trewavasae:0.00028059674688534988	(Protomelas_ornatus_1:0.00017896835347628638	((Otopharynx_brooksi_nkhata:0.00049789384446543921	(Stigmatochromis_modestus:0.00035523823124656488	Stigmatochromis_guttatus:0.00016913677487619748):0.00016803179114986165):0.00011742580238285690	(Otopharynx_lithobates:0.00022431468237981751	Hemitaenichromis_spilopterus:0.00015503624004478328):0.00013722230813530104):0.00004765338086090230):0.00007318004471711696):0.00004030560772412412	(Hemitilapia_oxyrhynchus:0.00016501057315882834	(((Champsochromis_caeruelus_1:0.00033960882476131445	Taeniochromis_holotaenia:0.00036850227792124129):0.00007714926566287317	Lethrinops_lethrinus_Father:0.00028549715563180183):0.00011708324716756538	(Mylochromis_ericotaenia:0.00015321458519161252	(Tyrannochromis_nigriventer:0.00068790420308146563	Dimidiochromis_kiwinge:0.00030868507208574737):0.00011134948857434509):0.00009264591591442096):0.00006962165297580157):0.00003716797060464590):0.00004918431665629937):0.00006961920320973631	((Placidochromis_milomo:0.00032294875084191548	Placidochromis_johnstoni:0.00044292461366580635):0.00013789390144074463	(Placidochromis_electra:0.00043431611108378119	(Nimbochromis_livingstoni:0.00027933269331347735	Nimbochromis_polystigma:0.00030047500359067368):0.00023113802808672211):0.00007076850450950797):0.00009564852079178947):0.00003885513786285287	(((Nimbochromis_linni:0.00039042776496542639	(Dimidiochromis_strigatus:0.00011167610611990504	(Dimidiochromis_compressiceps:0.00020604803633976441	Dimidiochromis_dimidiatus:0.00010067386069713073):0.00018155086544351025):0.00026837712143497984):0.00014270722061619177	(((Ctenopharynx_intermedius_1:0.00003616379945734141	Ctenopharynx_nitidus:0.00010454037448213947):0.00050998066778652892	Mylochromis_melanotaenia:0.00030525693425571544):0.00014466944086762910	((Buccochromis_nototaenia:0.00011299626542237837	Buccochromis_rhoadesii:0.00025845995838500569):0.00030084508828541988	Otopharynx_speciosus_1:0.00018325867729019609):0.00022538706720692770):0.00012410539166192355):0.00005332333518423524	((Lethrinops_albus:0.00031831279372477607	(Placidochromis_longimanus_1:0.00014567889718004640	Otopharynx_tetrastigma:0.00083352295370403833):0.00019010506682975062):0.00006685605674088364	Tremitochranus_placodon:0.00016303418389863300):0.00004862390836075012):0.00005973544909579440):0.00008970217425510322	Lethrinops_auritus:0.00013481465141542738):0.00004910447775387949):0.00005722307584954789):0.00008754197226074111	((Alticorpus_macrocleithrum:0.00038364200369643390	(Lethrinops_gossei:0.00038440336531475068	Lethrinops_sp_oliveri:0.00020141518239711318):0.00007815263588513228):0.00005659766035252058	(((Aulonocara_steveni:0.00037936077043263357	Aulonocara_stuartgranti_Father:0.00035489409827086434):0.00021427512305147698	Lethrinops_longimanus_redhead:0.00022087201071074419):0.00006540582845529497	(Aulonocara_yellow:0.00011161122035298120	Aulonocara_minutus:0.00017115018585811350):0.00009493174943691922):0.00004882627264661203):0.00006549680967674621):0.00008978351781805454):0.00034042668123426801	(((Cynotilapia_afra:0.00043213868848899172	(((Tropheops_tropheops:0.00015162330295162414	Metriaclima_zebra:0.00064269130291711980):0.00011603640450260094	(Petrotilapia_genalutea:0.00024973105792742723	(Iodotropheus_sprengerae:0.00076699360795844259	Genyochromis_mento:0.00037565923331978670):0.00011874423658658458):0.00008570945065211684):0.00006199967216783093	Cynotilapia_axelrodi:0.00051760291431702913):0.00008990149697251829):0.00015174499181807880	((((A_calliptera_Chizumulu:0.00039817538220158236	A_calliptera_Near_Kyela:0.00019555032242300253):0.00008035773859090793	((A_calliptera_Mbaka_river_Female:0.00016447506044697051	(A_calliptera_Massoko_littoral:0.00000470882974225822	A_calliptera_Massoko_benthic:0.00000465194997941317):0.00063945471005671332):0.00034569059972838865	(A_calliptera_Kingiri:0.00033354509640299190	(((A_calliptera_Enukweni:0.00003178193740624243	A_calliptera_South_Rukuru:0.00012661533790242331):0.00080689548105770655	A_calliptera_Songwe_River:0.00040667777639959358):0.00016322549653322843	A_calliptera_North_Rukuru:0.00009191449553788243):0.00007245747692237591):0.00013563707025842148):0.00014882174983451749):0.00018546681112251786	(A_calliptera_Chitimba:0.00014892768967756753	(A_calliptera_Salima_Father:0.00009173030547967259	A_calliptera_Luwawa:0.00044751277664265211):0.00019819851530190842):0.00011953913181334139):0.00016037867326006128	A_calliptera_Bua:0.00103794057526539110):0.00038182892779187085):0.00024678774981278466	((Rhamphochromis_woodi:0.00028928411837727077	(Rhamphochromis_esox:0.00008830028301809518	Rhamphochromis_longiceps:0.00013306738273830492):0.00011476012277598670):0.00062004298824768053	Nbrichardi:0.04553652218758708070):0.00016594324162499583):0.00010882120060807659):0.00046233300541475176	Diplotaxodon_limnothrissa:0.00013936521219696420):0.00009225797354543567):0.00044058949739631540	Diplotaxodon_greenwoodi:0.00002825969069506253):0.0;
(Pallidochromis_tokolosh:0.00002951213873759188	((Diplotaxodon_ngulube:0.00000552433767153288	(Diplotaxodon_white_back_similis:0.00016768210692792043	((((Rhamphochromis_longiceps:0.00012242624788575885	(Rhamphochromis_esox:0.00005214922929761144	Rhamphochromis_woodi:0.00011043836807352639):0.00030113653002068991):0.00041596221874744044	(Nbrichardi:0.05474401522070727888	((Copadichromis_likomae:0.00018123267157082071	((A_calliptera_Bua:0.00084644390607525757	(A_calliptera_Salima_Father:0.00022843027541832634	(A_calliptera_Enukweni:0.00012562269380395028	((((A_calliptera_Chitimba:0.00015605054262029949	A_calliptera_Songwe_River:0.00059361522575692349):0.00008826317960186026	(A_calliptera_North_Rukuru:0.00013612527426182553	A_calliptera_Kingiri:0.00015331618110549377):0.00009604010684800894):0.00008775771649273106	(A_calliptera_Mbaka_river_Female:0.00023366258852326583	A_calliptera_Luwawa:0.00022000726070610653):0.00009034475007431807):0.00005629133244880724	((A_calliptera_Massoko_benthic:0.00003264984197560268	A_calliptera_Massoko_littoral:0.00001517015864150839):0.00081848404098919291	(A_calliptera_Near_Kyela:0.00011199692591343435	(A_calliptera_Chizumulu:0.00023170660955589502	A_calliptera_South_Rukuru:0.00045736135610803698):0.00023659321619874841):0.00031765686755783762):0.00015737537793447770):0.00010043265874555590):0.00010858552338123236):0.00009897620375363916):0.00040966888827079678	(((Tropheops_tropheops:0.00024957259277734982	Petrotilapia_genalutea:0.00024232961644529171):0.00009585762841463894	(Cynotilapia_afra:0.00026362465640053273	Metriaclima_zebra:0.00050647075659485845):0.00007881419492382442):0.00006988283920842899	((Cynotilapia_axelrodi:0.00049530078481840932	Iodotropheus_sprengerae:0.00088500460755295326):0.00011384861789969282	Genyochromis_mento:0.00063701718058995892):0.00008264130959919370):0.00014186329978619296):0.00015238076524435912):0.00005402291014028100	(((Lethrinops_longimanus_redhead:0.00018517174640089561	(Taeniolethrinops_praeorbitalis:0.00017215745766329351	Lethrinops_lethrinus_Father:0.00014845743046825827):0.00005225206659473452):0.00007004987284681907	((((Lethrinops_auritus:0.00018182216812156837	(Placidochromis_electra:0.00027428021928246692	((Buccochromis_nototaenia:0.00010859249799279576	Otopharynx_speciosus_1:0.00016527757169414515):0.00008103973542089724	Buccochromis_rhoadesii:0.00035631251687455028):0.00024663662716278216):0.00008825289423743053):0.00004181421513690706	((Mylochromis_melanotaenia:0.00046927179166058122	Otopharynx_tetrastigma:0.00077596108756832556):0.00016843026307121950	(Copadichromis_trimaculatus:0.00035247607503964665	Hemitaenichromis_spilopterus:0.00016238309411392877):0.00002695012132885922):0.00008813036223755671):0.00002606772382779663	((((Chilotilapia_rhoadesii_1:0.00051766343963677677	Hemitilapia_oxyrhynchus:0.00013728296782234567):0.00007377027878902712	Alticorpus_geoffreyi:0.00023049053678368531):0.00003305948718106719	(Copadichromis_quadrimaculatus:0.00015783166499608856	Tremitochranus_placodon:0.00026098742796470769):0.00006922404966418650):0.00006523277280696770	((((Nimbochromis_polystigma:0.00012161751375194678	(Nimbochromis_linni:0.00048592245891992622	Nimbochromis_livingstoni:0.00007325350104145079):0.00011254793379102148):0.00036299892221788600	(Mylochromis_ericotaenia:0.00024871860936806142	(Otopharynx_lithobates:0.00041282127705256883	Tyrannochromis_nigriventer:0.00061516677135224694):0.00008639588145475412):0.00010906880937185119):0.00010848751464570887	(((Aulonocara_steveni:0.00024536118909501182	Aulonocara_stuartgranti_Father:0.00017264287881826141):0.00027825756739507284	Mylochromis_anaphyrmus:0.00026456114872868444):0.00009848234521144272	(Champsochromis_caeruelus_1:0.00032165074723556226	(Taeniochromis_holotaenia:0.00039644401370051005	(Dimidiochromis_dimidiatus:0.00019224998062634751	(Dimidiochromis_strigatus:0.00013149913973279566	Dimidiochromis_compressiceps:0.00030070364179492399):0.00016102321599730565):0.00024143104366493697):0.00011908779465115204):0.00012567507485642865):0.00004611875515610445):0.00007708449763211650	((Placidochromis_longimanus_1:0.00030330635243793310	((Placidochromis_milomo:0.00097044835307312928	Protomelas_ornatus_1:0.00012241021788722073):0.00011013732902163403	(Ctenopharynx_intermedius_1:0.00019549167989242874	Ctenopharynx_nitidus:0.00015437161175470323):0.00014780757159694435):0.00008707876829289314):0.00003303638453033729	(Dimidiochromis_kiwinge:0.00038338794210488169	((Otopharynx_brooksi_nkhata:0.00101289770550703085	(Stigmatochromis_guttatus:0.00047481972957529235	Stigmatochromis_modestus:0.00035612201555309462):0.00011700348072373768):0.00010587722397410684	Copadichromis_trewavasae:0.00020639956585421086):0.00012715701120113299):0.00008585284604579063):0.00003412306120446097):0.00004169203047512538):0.00004547777419265456):0.00005614296501252539	((Aulonocara_yellow:0.00020521193736553340	Lethrinops_gossei:0.00018873161950006966):0.00003371197014433176	(Lethrinops_albus:0.00014561709804728591	Placidochromis_johnstoni:0.00044332422606947015):0.00010138022265544230):0.00007816129609076039):0.00004072833196748718):0.00003182656428544761	(((Taeniolethrinops_furcicauda:0.00033879560560859921	Taeniolethrinops_macrorhynchus:0.00016830773368351127):0.00023255854095790467	Lethrinops_sp_oliveri:0.00016177270222394389):0.00006032386490153965	((Copadichromis_virginalis:0.00008952520139986499	Aulonocara_minutus:0.00024573245545252739):0.00006284598370568197	Alticorpus_macrocleithrum:0.00014813869857521010):0.00003783044883501694):0.00001839523797287765):0.00005460918447806717):0.00004991522674558178):0.00016123678759234484):0.00026217829978203791	Diplotaxodon_macrops_black_dorsal:0.00012235951454841714):0.00013046079822495103	Diplotaxodon_limnothrissa:0.00008422070878621195):0.00029593090872752803):0.00020088100378566097):0.00016407744063099872	Diplotaxodon_macrops:0.00004070578920511199):0.00003421712764997975	Diplotaxodon_greenwoodi:0.00000110403972392633):0.0;
(((((Diplotaxodon_macrops_black_dorsal:0.00006279615191535653	(((Nbrichardi:0.04937595329553830931	(((Aulonocara_minutus:0.00009252044890009306	(((Copadichromis_virginalis:0.00010027289707520236	Alticorpus_macrocleithrum:0.00040766802149920658):0.00003899311389565068	Lethrinops_gossei:0.00015973442384323693):0.00004530526903239951	((Lethrinops_longimanus_redhead:0.00009275724645854749	(((Alticorpus_geoffreyi:0.00027464651923755993	Aulonocara_stuartgranti_Father:0.00021940873914290848):0.00004703442171602291	(((((Taeniochromis_holotaenia:0.00043974543887897891	(Dimidiochromis_kiwinge:0.00034635070236623022	(Placidochromis_johnstoni:0.00072837368045196142	((Dimidiochromis_dimidiatus:0.00009530163138852050	Dimidiochromis_compressiceps:0.00018925523998162403):0.00014835069675191902	Dimidiochromis_strigatus:0.00007366212840627048):0.00035380988065461131):0.00007433106600001945):0.00006300158524652071):0.00006073249929850881	((Ctenopharynx_intermedius_1:0.00011724081566166386	Copadichromis_quadrimaculatus:0.00022738281981900119):0.00001918766302281844	Placidochromis_electra:0.00022113960739708884):0.00004966290380871252):0.00004032958810601444	((Taeniolethrinops_praeorbitalis:0.00017136044463106505	((Taeniolethrinops_furcicauda:0.00002712024352916575	Taeniolethrinops_macrorhynchus:0.00006405586340640789):0.00028087953502855352	Champsochromis_caeruelus_1:0.00034719957619340887):0.00006659816980836700):0.00003402622014235919	Lethrinops_albus:0.00015752677838691271):0.00004535013415933058):0.00003629539140870649	((Hemitilapia_oxyrhynchus:0.00015232314918902723	(Otopharynx_tetrastigma:0.00017575205914878463	Placidochromis_longimanus_1:0.00004879276281358858):0.00003614561954823370):0.00003264377809891187	((((Copadichromis_trewavasae:0.00015443425547753114	(((Tyrannochromis_nigriventer:0.00040402795000627953	Otopharynx_speciosus_1:0.00026454921857345322):0.00009337129222161423	((Stigmatochromis_modestus:0.00032508042288165574	Otopharynx_brooksi_nkhata:0.00079267609258383152):0.00014392532262636460	Placidochromis_milomo:0.00039322245292513000):0.00010526458467706627):0.00005140721338231443	(Stigmatochromis_guttatus:0.00060919351762395277	(Chilotilapia_rhoadesii_1:0.00031401841260692091	Protomelas_ornatus_1:0.00016945316978166935):0.00008886424768722264):0.00006648952185537308):0.00003962684458789677):0.00004529942239199896	((Mylochromis_ericotaenia:0.00014481852905681789	Buccochromis_nototaenia:0.00014349237779438283):0.00005945464694836093	(Hemitaenichromis_spilopterus:0.00015910466838002120	Buccochromis_rhoadesii:0.00045478084145175718):0.00003018231454808405):0.00003530822119522562):0.00006198362710925292	(Tremitochranus_placodon:0.00017380132212146997	(Ctenopharynx_nitidus:0.00021066618331898465	(Nimbochromis_linni:0.00028343129885722093	(Nimbochromis_livingstoni:0.00003409251869257621	Nimbochromis_polystigma:0.00008577571418126450):0.00025046432758730081):0.00031763511652166182):0.00003740802825098921):0.00003150068909198781):0.00005108904755539778	(Mylochromis_melanotaenia:0.00027395006097312490	Otopharynx_lithobates:0.00021721569376709300):0.00011021570591951493):0.00002993339410434840):0.00003050501675153413):0.00004114938840177297	(Lethrinops_lethrinus_Father:0.00015498509737449671	(Copadichromis_likomae:0.00009578808256740624	Mylochromis_anaphyrmus:0.00023079832086949064):0.00003731704189275845):0.00005792673158433812):0.00004686277799937119):0.00001427219176324711	Lethrinops_auritus:0.00016569492869824323):0.00002522290157645292):0.00001808815881613282	(Lethrinops_sp_oliveri:0.00008452614080294333	(Aulonocara_steveni:0.00031990003376890398	Aulonocara_yellow:0.00009458379336949579):0.00003687750182703755):0.00002723091790770313):0.00004976451616560271):0.00002812252164141396):0.00002869285404591458	Copadichromis_trimaculatus:0.00036593927549798843):0.00004750438197435859	((Cynotilapia_afra:0.00018440120271761098	(((Metriaclima_zebra:0.00039381864585361499	Genyochromis_mento:0.00059965773545442476):0.00011915137799249632	(Cynotilapia_axelrodi:0.00032996738637663009	Petrotilapia_genalutea:0.00015729457855058070):0.00011407621793547397):0.00006917419298495522	(Iodotropheus_sprengerae:0.00014162302026242957	Tropheops_tropheops:0.00014129335506254622):0.00001121277999798992):0.00011648418004181265):0.00024720741945993775	(A_calliptera_Chizumulu:0.00026799256605071378	(((A_calliptera_Enukweni:0.00013943686548369529	(((A_calliptera_Chitimba:0.00004996266586194628	A_calliptera_Kingiri:0.00059529251171429169):0.00009945415183069546	A_calliptera_Songwe_River:0.00064600748143321945):0.00007371661863110660	(A_calliptera_Near_Kyela:0.00020430595024473414	A_calliptera_South_Rukuru:0.00068836580645573479):0.00017532136653908300):0.00007003482433659538):0.00011287208760816374	((A_calliptera_Salima_Father:0.00017773486649172110	(A_calliptera_Luwawa:0.00036664951678070675	A_calliptera_Bua:0.00062735899771513301):0.00007840258027107770):0.00019459588384559390	A_calliptera_North_Rukuru:0.00020558718826527890):0.00007042613029154214):0.00007149020551687946	(A_calliptera_Mbaka_river_Female:0.00077169664278589048	(A_calliptera_Massoko_littoral:0.00000966991500406780	A_calliptera_Massoko_benthic:0.00000114749143111210):0.00075380649906917009):0.00015506497165805263):0.00009652657284487904):0.00018827363340905739):0.00011316889784827388):0.00003608897395882516):0.00003952255655808246	((Rhamphochromis_woodi:0.00002461815519467270	Rhamphochromis_esox:0.00012078579051185594):0.00018760563838701491	Rhamphochromis_longiceps:0.00009921314109443122):0.00040938576326102335):0.00015770791961569234	Diplotaxodon_limnothrissa:0.00014250798081305604):0.00005726623463672849):0.00024304697555139438	Diplotaxodon_macrops:0.00005078861380910833):0.00029324936126176181	Pallidochromis_tokolosh:0.00003265971678403135):0.00003019153326436631	Diplotaxodon_ngulube:0.00012719058442412585):0.00001397852699228394	Diplotaxodon_white_back_similis:0.00001492055933330382	Diplotaxodon_greenwoodi:0.00002475663309904604):0.0;
((Diplotaxodon_white_back_similis:0.00023051664518351694	(Diplotaxodon_ngulube:0.00007571595580313362	Pallidochromis_tokolosh:0.00030674338480929657):0.00017243551931265380):0.00010430709328578856	(Diplotaxodon_macrops:0.00009267446736150062	(((((Rhamphochromis_longiceps:0.00012621305148878523	(Rhamphochromis_esox:0.00013867503659594058	Rhamphochromis_woodi:0.00010819609345436117):0.00011155319740850936):0.00048083090499023278	(((Cynotilapia_afra:0.00024095414087841788	(((Petrotilapia_genalutea:0.00043830060772546753	Metriaclima_zebra:0.00025321777592849634):0.00018371668880195422	Cynotilapia_axelrodi:0.00052461032766479320):0.00006429547954211886	(Iodotropheus_sprengerae:0.00051803578138904941	Tropheops_tropheops:0.00020361394330078124):0.00007038595889137449):0.00005293542559816452):0.00009352102094420689	(Genyochromis_mento:0.00039625643579084660	((((A_calliptera_Kingiri:0.00046112630704078642	((A_calliptera_Massoko_benthic:0.00004201531766894654	A_calliptera_Massoko_littoral:0.00005005511908940118):0.00046563646345874470	A_calliptera_Mbaka_river_Female:0.00005854829484071671):0.00031219892282686779):0.00012835745932520082	((A_calliptera_North_Rukuru:0.00019086425675628239	A_calliptera_Near_Kyela:0.00012104924099794839):0.00007407007302931286	(A_calliptera_Songwe_River:0.00017124404923149603	A_calliptera_South_Rukuru:0.00009993699497817515):0.00008577737659437584):0.00007010286293059940):0.00008974035117665902	((A_calliptera_Chitimba:0.00013771383485684845	A_calliptera_Enukweni:0.00066007866921836175):0.00006611283212368725	A_calliptera_Chizumulu:0.00024827655925002484):0.00006705349899997120):0.00013317889038205191	(A_calliptera_Salima_Father:0.00012769590209727179	(A_calliptera_Bua:0.00070391778279314625	A_calliptera_Luwawa:0.00014012931035407264):0.00011425325014620418):0.00010830488470720615):0.00043378911080638335):0.00007988853889890719):0.00017467649995245172	(((Aulonocara_yellow:0.00018422429509407123	Aulonocara_minutus:0.00016566263073850693):0.00006315961380904299	(Lethrinops_sp_oliveri:0.00016823916645864793	Lethrinops_longimanus_redhead:0.00018957207541724867):0.00005613029019656976):0.00006695571281894070	((Alticorpus_macrocleithrum:0.00026055239068651384	Copadichromis_likomae:0.00019836111657102538):0.00005581956953002668	((((Hemitilapia_oxyrhynchus:0.00030552508154920024	(((Otopharynx_lithobates:0.00040059853959026353	Protomelas_ornatus_1:0.00017189381922868047):0.00010526580461483391	(Mylochromis_melanotaenia:0.00020053511510704136	Tremitochranus_placodon:0.00022871810744909773):0.00009376681987312298):0.00007006596420193120	((Lethrinops_auritus:0.00013897899671649306	((Lethrinops_lethrinus_Father:0.00020230553275526640	Placidochromis_longimanus_1:0.00017638025322789226):0.00006295886137206340	(Otopharynx_tetrastigma:0.00023109934547509001	((Buccochromis_nototaenia:0.00034383357377822782	Otopharynx_speciosus_1:0.00019652872406556839):0.00012820334986943225	Buccochromis_rhoadesii:0.00017679637461869767):0.00025475048116477863):0.00008639126382966757):0.00009796178015790133):0.00005361347492697209	(Chilotilapia_rhoadesii_1:0.00038074583018316054	Hemitaenichromis_spilopterus:0.00020387190866019638):0.00009647308414822852):0.00006302285589090898):0.00003734950716051912):0.00003286455378252351	(((Stigmatochromis_modestus:0.00037096066529135509	Stigmatochromis_guttatus:0.00024186743979427567):0.00010293084110662016	Otopharynx_brooksi_nkhata:0.00016976588099994791):0.00011261218905835686	((((Copadichromis_trewavasae:0.00012025654177893254	Placidochromis_electra:0.00052376920247327512):0.00011352657095844549	Mylochromis_anaphyrmus:0.00014924240680155344):0.00008890626674206524	(Ctenopharynx_intermedius_1:0.00018052557580290743	Ctenopharynx_nitidus:0.00012877251578276281):0.00017806648792604920):0.00006635588517888425	((Taeniochromis_holotaenia:0.00065524687961399130	((Dimidiochromis_kiwinge:0.00027589489777353281	(Dimidiochromis_dimidiatus:0.00017922394480122166	(Dimidiochromis_strigatus:0.00009287019889078856	Dimidiochromis_compressiceps:0.00013806806025302393):0.00010365702099905390):0.00021160261466156904):0.00022081704885520132	(Tyrannochromis_nigriventer:0.00054501016713444914	Champsochromis_caeruelus_1:0.00048242571769188582):0.00013702458598870170):0.00012461478820248291):0.00005858038379663382	(Nimbochromis_polystigma:0.00012811084538841234	(Nimbochromis_linni:0.00026912565999563420	Nimbochromis_livingstoni:0.00069768769746329535):0.00015194226689586607):0.00024712064136403884):0.00006879289953059093):0.00005647048839295042):0.00007035384803454709):0.00006801096518844570	((Copadichromis_trimaculatus:0.00021721946979256034	(Mylochromis_ericotaenia:0.00028321305158387746	Placidochromis_milomo:0.00043333033987769500):0.00008367695036327793):0.00004968578549721209	(Copadichromis_quadrimaculatus:0.00015290074638206778	Placidochromis_johnstoni:0.00080249237329347472):0.00008118123600250113):0.00005128938476732720):0.00005805593034440458	((Lethrinops_gossei:0.00016360971561673785	(((Aulonocara_stuartgranti_Father:0.00027934135455291790	Alticorpus_geoffreyi:0.00022454841935019081):0.00020226661899926140	(Aulonocara_steveni:0.00040074610664004868	(Taeniolethrinops_praeorbitalis:0.00023014825122953718	(Taeniolethrinops_furcicauda:0.00013885570438489903	Taeniolethrinops_macrorhynchus:0.00011463865712653656):0.00017169737449007399):0.00015992121446657022):0.00010226238380056445):0.00005649885809504095	Lethrinops_albus:0.00017635261402470687):0.00004680173695101669):0.00009993473616058699	Copadichromis_virginalis:0.00025411491097153193):0.00005787421280435863):0.00001752684544258785):0.00006958002730616092):0.00011393950293513150):0.00015293175728054258):0.00013732117846513217	Nbrichardi:0.02936672835629813502):0.00019219095659654198	Diplotaxodon_limnothrissa:0.00012180593945310034):0.00011311460606716081	Diplotaxodon_macrops_black_dorsal:0.00005338959890069802):0.00010114508526792702):0.00009969000707732813	Diplotaxodon_greenwoodi:0.00022343949992156066):0.0;
(Diplotaxodon_macrops_black_dorsal:0.00005833230173511635	(((Diplotaxodon_macrops:0.00004522719747545767	(Diplotaxodon_white_back_similis:0.00008822368890962868	Diplotaxodon_ngulube:0.00006794906296276401):0.00003484206196879149):0.00003255127523462715	(((((((((A_calliptera_Enukweni:0.00082911645467924106	(A_calliptera_Salima_Father:0.00007833215638259911	A_calliptera_Bua:0.00053564128324710622):0.00013381871399939299):0.00009330574918614573	A_calliptera_Luwawa:0.00016544933710705022):0.00010024720010925568	A_calliptera_Chitimba:0.00027068938063446872):0.00011004053110100043	((A_calliptera_Mbaka_river_Female:0.00009765468120581693	(A_calliptera_Kingiri:0.00041891207857840454	(A_calliptera_Massoko_littoral:0.00000936318859441339	A_calliptera_Massoko_benthic:0.00000448880270560545):0.00075605757030448200):0.00015987226010071354):0.00011596491167135952	((A_calliptera_Songwe_River:0.00020793547047233573	A_calliptera_South_Rukuru:0.00079415424286403730):0.00012825724907487021	(A_calliptera_North_Rukuru:0.00017377670810269873	A_calliptera_Near_Kyela:0.00008840219771115102):0.00007045694715746545):0.00006756956107038002):0.00009738488661825039):0.00006491879046071729	A_calliptera_Chizumulu:0.00035926086569047674):0.00006491469748495927	((((Tropheops_tropheops:0.00018726379122938153	Metriaclima_zebra:0.00032627045991314731):0.00004765657505004699	Petrotilapia_genalutea:0.00029213633018612591):0.00004516751487382125	((Genyochromis_mento:0.00034750274502830594	Cynotilapia_axelrodi:0.00036848668750604966):0.00006927339548098067	Cynotilapia_afra:0.00022243106791115200):0.00004852157944630987):0.00008602821833988100	Iodotropheus_sprengerae:0.00038916780818284833):0.00007760047568005829):0.00007101388103300074	((Copadichromis_quadrimaculatus:0.00012217353645379517	Copadichromis_virginalis:0.00012181581147277848):0.00006257452293409429	(((Copadichromis_likomae:0.00019619521801314676	(((Aulonocara_steveni:0.00036451762448761388	((Nimbochromis_polystigma:0.00009831547274151233	Nimbochromis_livingstoni:0.00049135632153708404):0.00010499623154224826	Nimbochromis_linni:0.00016206982366732259):0.00030597959501452708):0.00009728116090946156	((Taeniolethrinops_furcicauda:0.00013621746293649852	Taeniolethrinops_praeorbitalis:0.00018992896623165338):0.00007720676559142414	Taeniolethrinops_macrorhynchus:0.00031396050158420555):0.00016174639899787599):0.00005818633088346956	(Dimidiochromis_compressiceps:0.00027907590417967394	(Dimidiochromis_dimidiatus:0.00008356807072369532	Dimidiochromis_strigatus:0.00011526615807939233):0.00014650312510974546):0.00042206599431233820):0.00004978242703812750):0.00001963030725724265	(((Mylochromis_melanotaenia:0.00010964873037429212	((Taeniochromis_holotaenia:0.00030877978133664574	Stigmatochromis_guttatus:0.00041892938141524391):0.00010919062000130515	((Otopharynx_brooksi_nkhata:0.00037114136092513360	Copadichromis_trewavasae:0.00023746791789164959):0.00011954293631823326	(Otopharynx_lithobates:0.00026028236528312523	(Stigmatochromis_modestus:0.00024334873798723586	Otopharynx_tetrastigma:0.00054857514187316191):0.00006706631634060283):0.00004058349529108203):0.00008167143707454058):0.00002945081742133549):0.00007098385839927115	(Hemitilapia_oxyrhynchus:0.00015292244272482837	(Placidochromis_longimanus_1:0.00024931236403505922	Chilotilapia_rhoadesii_1:0.00028967164192623246):0.00002430926879263361):0.00006271984760598718):0.00005341630296464246	(((Mylochromis_ericotaenia:0.00027477121879633119	Tyrannochromis_nigriventer:0.00049608647592021239):0.00006340667811918690	(Champsochromis_caeruelus_1:0.00040344554805903012	Otopharynx_speciosus_1:0.00034569537025396440):0.00016181407722824911):0.00006834154077158925	((Tremitochranus_placodon:0.00023475980374821796	(Protomelas_ornatus_1:0.00039613237539470826	(Placidochromis_electra:0.00032577698477411409	(Hemitaenichromis_spilopterus:0.00018497850409544483	(Copadichromis_trimaculatus:0.00021866169426223861	Ctenopharynx_intermedius_1:0.00014453320867430965):0.00008243559887623171):0.00004622158292887776):0.00003713239997833117):0.00003634348372232810):0.00006989347759044255	((Dimidiochromis_kiwinge:0.00028936146384295815	(Buccochromis_nototaenia:0.00014147474151135914	Buccochromis_rhoadesii:0.00022157640363427823):0.00011351947687171758):0.00009232704111546453	((Placidochromis_johnstoni:0.00054965391522809241	Placidochromis_milomo:0.00052344360226503825):0.00008737131638465634	Ctenopharynx_nitidus:0.00022029008611857591):0.00004581905455521225):0.00005160034037417218):0.00002586434740091297):0.00005114604227396231):0.00005382572964749539):0.00004728359683046930	((Aulonocara_minutus:0.00015579173611618918	(Alticorpus_macrocleithrum:0.00023813388144781122	Lethrinops_sp_oliveri:0.00016182708889617590):0.00005075890654961440):0.00006005029651717800	(((Lethrinops_gossei:0.00012505077406088560	(Lethrinops_longimanus_redhead:0.00015333615248660338	Aulonocara_yellow:0.00012987267244398318):0.00003696217557876960):0.00004011317132570130	Alticorpus_geoffreyi:0.00012616427740160132):0.00006312384940403292	(((Lethrinops_auritus:0.00017673763644748979	(Aulonocara_stuartgranti_Father:0.00019399446955698150	Mylochromis_anaphyrmus:0.00044929658307496956):0.00001185175902846259):0.00004753660755632265	Lethrinops_lethrinus_Father:0.00014687190413278415):0.00003674834371408002	Lethrinops_albus:0.00019208448383923213):0.00003637799768687170):0.00004768760722286642):0.00004446269144050600):0.00005280978064564475):0.00012268836766982422):0.00008579837445993664	Nbrichardi:0.02572861170814937787):0.00007678812042447355	(Rhamphochromis_longiceps:0.00004623778634609900	(Rhamphochromis_woodi:0.00009729897060880293	Rhamphochromis_esox:0.00014155048547111025):0.00007856881881205104):0.00033386624747804407):0.00016571675424328959):0.00005890779570472528	(Diplotaxodon_limnothrissa:0.00012648706590915929	Pallidochromis_tokolosh:0.00006336371569125886):0.00005241090927172276):0.00003047017868020164	Diplotaxodon_greenwoodi:0.00017188021972253535):0.0;
(Pallidochromis_tokolosh:0.00019492371061426270	((Diplotaxodon_macrops_black_dorsal:0.00011398489779791126	((Diplotaxodon_white_back_similis:0.00009681714775317812	Diplotaxodon_ngulube:0.00012674265143410723):0.00006109974557063337	(((Rhamphochromis_woodi:0.00005968135295014430	(Rhamphochromis_esox:0.00025834574571863267	Rhamphochromis_longiceps:0.00007418271477630172):0.00005936291161401087):0.00038557252521746131	(Nbrichardi:0.02146135681355559183	(((A_calliptera_Chizumulu:0.00028183613408455302	((((A_calliptera_Chitimba:0.00013425116599000958	A_calliptera_North_Rukuru:0.00015218769795659763):0.00011655304194820018	(A_calliptera_Salima_Father:0.00012108410458824766	A_calliptera_Bua:0.00047948179688483836):0.00015333843304801017):0.00007662811401199956	A_calliptera_Luwawa:0.00035695016469693293):0.00006433010628868620	((A_calliptera_Enukweni:0.00068466665264343475	A_calliptera_South_Rukuru:0.00068971057301098898):0.00018379514083007763	((A_calliptera_Kingiri:0.00037008874655447029	((A_calliptera_Massoko_littoral:0.00002680965547359201	A_calliptera_Massoko_benthic:0.00002224583539753501):0.00068321577215573782	A_calliptera_Mbaka_river_Female:0.00031422326954146638):0.00007080259781628759):0.00014839401141636415	(A_calliptera_Songwe_River:0.00012373601934970665	A_calliptera_Near_Kyela:0.00012119650991898330):0.00008182513313829739):0.00008207473697907938):0.00006617273800031050):0.00008826894427463798):0.00030120665328612993	(((Cynotilapia_afra:0.00014460120991180447	Cynotilapia_axelrodi:0.00044640326152635212):0.00008259599237212854	((Genyochromis_mento:0.00031756996326857967	Tropheops_tropheops:0.00030488724890355645):0.00010417269382769235	(Petrotilapia_genalutea:0.00015537746026555909	Metriaclima_zebra:0.00037119512285222508):0.00011319684181846406):0.00008627054667296259):0.00007555707980816926	Iodotropheus_sprengerae:0.00042389821852574662):0.00018219604444711385):0.00013100543227366021	(((Aulonocara_steveni:0.00045432495822711005	(((Lethrinops_sp_oliveri:0.00017112101803470474	(Aulonocara_yellow:0.00007573507750351280	Alticorpus_geoffreyi:0.00017826603253767739):0.00011227994134406429):0.00007722951599126134	(Alticorpus_macrocleithrum:0.00036579875491961057	Aulonocara_minutus:0.00011877814974570166):0.00008067014683879370):0.00004418615264454722	(Lethrinops_longimanus_redhead:0.00015177875968980982	Lethrinops_gossei:0.00020939610087699931):0.00003440233017176536):0.00015317606902788783):0.00009359371918042434	((((Placidochromis_electra:0.00015283995871590350	(((Buccochromis_rhoadesii:0.00015494074792762788	Buccochromis_nototaenia:0.00013387637105869406):0.00021761234658797276	Otopharynx_speciosus_1:0.00026215243267382269):0.00012025428355105341	(Ctenopharynx_intermedius_1:0.00019349489452231644	Ctenopharynx_nitidus:0.00017381667157186217):0.00015916404527329395):0.00006189122368770307):0.00004793224345749219	((Hemitaenichromis_spilopterus:0.00011482259854896582	((Placidochromis_longimanus_1:0.00027167822849565997	Otopharynx_tetrastigma:0.00024986189445343009):0.00014691722962875800	(Lethrinops_albus:0.00015884756682579571	(Lethrinops_lethrinus_Father:0.00018503314500531933	Lethrinops_auritus:0.00020956416131345080):0.00003412562924052068):0.00008770086904398797):0.00003461133606583372):0.00004595193151718267	((Placidochromis_milomo:0.00038029195675864236	Placidochromis_johnstoni:0.00031279744088390818):0.00009165176032713214	((Otopharynx_lithobates:0.00026506000344330522	(Copadichromis_trewavasae:0.00015737776709888815	((Stigmatochromis_guttatus:0.00035737801592496414	Otopharynx_brooksi_nkhata:0.00020828730770397252):0.00013395621124428966	Stigmatochromis_modestus:0.00030295784243528339):0.00004892684794318588):0.00012954204879361199):0.00007187709024848850	(Hemitilapia_oxyrhynchus:0.00015188918331082954	(((((Tremitochranus_placodon:0.00013365018709188519	Mylochromis_melanotaenia:0.00013313013921668784):0.00007419783411599168	Dimidiochromis_kiwinge:0.00028478601857895482):0.00007448657264717091	(((Taeniochromis_holotaenia:0.00031396154347488155	Tyrannochromis_nigriventer:0.00030025478191914777):0.00017359433220392526	Champsochromis_caeruelus_1:0.00048739580876804597):0.00009531944991703130	(Dimidiochromis_dimidiatus:0.00011363807939534001	(Dimidiochromis_strigatus:0.00005055943128644916	Dimidiochromis_compressiceps:0.00010026146779284482):0.00011595676612764815):0.00034569363406069620):0.00010148481216262396):0.00005508740012709850	(Nimbochromis_livingstoni:0.00024147549333220527	(Nimbochromis_polystigma:0.00005088603785890273	Nimbochromis_linni:0.00027531603175874923):0.00012127550708756090):0.00017277852099512603):0.00006781780558464541	(Chilotilapia_rhoadesii_1:0.00029132748866982360	(Mylochromis_ericotaenia:0.00028778197887056065	Protomelas_ornatus_1:0.00027831314522285650):0.00007295520796888224):0.00007298841988203024):0.00003381457796524535):0.00006373066656826434):0.00003704476095076229):0.00006528674440088819):0.00005757375418224168):0.00006386535382836107	(Mylochromis_anaphyrmus:0.00026667383715152414	(Taeniolethrinops_furcicauda:0.00008712111545009766	(Taeniolethrinops_praeorbitalis:0.00016284537658507113	Taeniolethrinops_macrorhynchus:0.00024384810910199026):0.00005394050525354222):0.00020006810378011701):0.00005597877493306246):0.00007527000111358086	((Copadichromis_virginalis:0.00012753047656784337	Copadichromis_quadrimaculatus:0.00012570988262858778):0.00006625322454518316	(Copadichromis_likomae:0.00016851184644885368	Copadichromis_trimaculatus:0.00026108886205078284):0.00009775798019806149):0.00015706363108846218):0.00006467051854143047):0.00005131186091527804	Aulonocara_stuartgranti_Father:0.00035946328619870007):0.00014905389729013649):0.00003856054546915328):0.00011071119878523727):0.00019389143561249252	Diplotaxodon_limnothrissa:0.00010962081027145513):0.00003974384036077237):0.00004477256721517491):0.00005284478972822091	Diplotaxodon_macrops:0.00005643794504169640):0.00008759134056738574	Diplotaxodon_greenwoodi:0.00037955905887220552):0.0;
(Diplotaxodon_macrops:0.00002041419134645096	(Diplotaxodon_white_back_similis:0.00008267180603065969	(((Diplotaxodon_ngulube:0.00009837247759814694	(((Rhamphochromis_woodi:0.00007274652632985985	(Rhamphochromis_esox:0.00006913462483903718	Rhamphochromis_longiceps:0.00004288946691947729):0.00001672853608454593):0.00041727304446329927	((Nbrichardi:0.02133635562536076100	((((A_calliptera_Chitimba:0.00035610328580790694	A_calliptera_Chizumulu:0.00020630924407227409):0.00006984771462884534	(((A_calliptera_Mbaka_river_Female:0.00046559374071525924	A_calliptera_South_Rukuru:0.00071357493903256451):0.00011918084024727735	(A_calliptera_Enukweni:0.00059997327305911412	(A_calliptera_Massoko_littoral:0.00016875858209079188	A_calliptera_Massoko_benthic:0.00009085570462555683):0.00057152165244583105):0.00010204918004349613):0.00009000366312185312	((A_calliptera_Songwe_River:0.00018369218420507229	A_calliptera_Near_Kyela:0.00010334811270136552):0.00005417022154440808	A_calliptera_Kingiri:0.00034831852812234606):0.00003786976007916861):0.00006800798330724454):0.00005053788270039283	(((A_calliptera_Salima_Father:0.00009259603463568411	A_calliptera_Bua:0.00064868665780506757):0.00013281100485989703	A_calliptera_Luwawa:0.00022769701281161910):0.00010371594145542263	A_calliptera_North_Rukuru:0.00025263243302586341):0.00004643360941942171):0.00013822660131588467	((((Cynotilapia_afra:0.00014799074530643649	Cynotilapia_axelrodi:0.00028879916027588551):0.00007050279602723891	Tropheops_tropheops:0.00014507498228653938):0.00004959863203162355	(Petrotilapia_genalutea:0.00017162126582852272	Metriaclima_zebra:0.00042720776031630078):0.00009601254367125489):0.00008314073786381213	(Genyochromis_mento:0.00040694524348163777	Iodotropheus_sprengerae:0.00042285688039089055):0.00006180521117140955):0.00009668750390856330):0.00010071818804536377):0.00004790095320321912	(((Alticorpus_geoffreyi:0.00015440393632525475	(Lethrinops_gossei:0.00012934057842468874	((((Aulonocara_steveni:0.00041541481759810940	Aulonocara_stuartgranti_Father:0.00021258406757998735):0.00012658592492783275	Aulonocara_minutus:0.00011382666144829245):0.00003605642498334349	(Lethrinops_sp_oliveri:0.00008205101222303795	Aulonocara_yellow:0.00008850592431233971):0.00003853616845015696):0.00002937458235119527	(Lethrinops_longimanus_redhead:0.00014256016690289606	Alticorpus_macrocleithrum:0.00022957007681171122):0.00004069536522354532):0.00003956449355345633):0.00002621887508184277):0.00008972359750985782	((((Lethrinops_albus:0.00014345347141304004	Placidochromis_longimanus_1:0.00010853961717217654):0.00003573324369241331	(((((Dimidiochromis_dimidiatus:0.00012010001707977994	(Dimidiochromis_strigatus:0.00012094534526896651	Dimidiochromis_compressiceps:0.00018803316508270970):0.00007136217254970231):0.00033129389723310886	Dimidiochromis_kiwinge:0.00025273891860220268):0.00005489571240516433	(Protomelas_ornatus_1:0.00022944270619598507	Placidochromis_milomo:0.00040800601701286197):0.00010494616633976819):0.00006115035785592922	(Placidochromis_johnstoni:0.00024750748344688176	(Chilotilapia_rhoadesii_1:0.00035457179160858091	Hemitaenichromis_spilopterus:0.00014735960867261994):0.00005242798299608682):0.00003881204359597099):0.00003427536800132756	((((Hemitilapia_oxyrhynchus:0.00010301906936069283	Mylochromis_ericotaenia:0.00024698525460738820):0.00008830285094571189	(Ctenopharynx_intermedius_1:0.00011871674270690426	Ctenopharynx_nitidus:0.00017920693455658027):0.00010480324261968407):0.00004750936059632733	(Mylochromis_anaphyrmus:0.00013501605150631197	((Taeniochromis_holotaenia:0.00036924168711280429	(Stigmatochromis_guttatus:0.00025964279920036282	Otopharynx_brooksi_nkhata:0.00017496224651454426):0.00006806508198440663):0.00009121452045493518	Stigmatochromis_modestus:0.00024377611500572973):0.00005592980556643134):0.00004802607586543337):0.00004796007079650574	((((Buccochromis_nototaenia:0.00018030901341772965	(Buccochromis_rhoadesii:0.00016559089662888981	Otopharynx_speciosus_1:0.00021307614307272858):0.00009053381994667225):0.00016284556354187807	Copadichromis_trewavasae:0.00013170595723003862):0.00003974786971118169	(Copadichromis_trimaculatus:0.00019211364403372270	(Nimbochromis_polystigma:0.00011271098425480508	(Nimbochromis_livingstoni:0.00023807531701235899	Nimbochromis_linni:0.00023079837856283673):0.00009917299171700357):0.00026771189611242641):0.00003401034315654658):0.00003267537853488738	((Mylochromis_melanotaenia:0.00010787280668200947	Tremitochranus_placodon:0.00012817648229780258):0.00013697922716277906	((Champsochromis_caeruelus_1:0.00031748252960179483	Tyrannochromis_nigriventer:0.00025836920918395373):0.00008715711952906389	(Otopharynx_lithobates:0.00030697975155889002	Otopharynx_tetrastigma:0.00050980587617270947):0.00008480094604752283):0.00005122057961824829):0.00002990232110249687):0.00002400923007252453):0.00004150399321457578):0.00003893061617661096):0.00003777292159562228	(Lethrinops_lethrinus_Father:0.00016979991312382199	Lethrinops_auritus:0.00007646132071897561):0.00003124100895516808):0.00004186282092193194	(Placidochromis_electra:0.00039442601931371992	(Taeniolethrinops_praeorbitalis:0.00012827703110436211	(Taeniolethrinops_macrorhynchus:0.00005846707591579703	Taeniolethrinops_furcicauda:0.00008300606346927523):0.00011307606488528181):0.00012338956857933244):0.00005010676442104136):0.00005745791569973898):0.00005146762760104606	(Copadichromis_virginalis:0.00015630247838355573	(Copadichromis_quadrimaculatus:0.00010323662101404801	Copadichromis_likomae:0.00011738224444814649):0.00003234740325078265):0.00005195361589747772):0.00004782447647926073):0.00005386713108610917):0.00025121769704695068	Pallidochromis_tokolosh:0.00014508970768943881):0.00003965467160908499):0.00003539685717310254	Diplotaxodon_limnothrissa:0.00005185606282156292):0.00004609562056953528	Diplotaxodon_macrops_black_dorsal:0.00004531855934060948):0.00005268093978279904):0.00006801973079740783	Diplotaxodon_greenwoodi:0.00023913796201848278):0.0;
((((Diplotaxodon_ngulube:0.00016654569087457994	(Diplotaxodon_macrops:0.00010340034010569529	Diplotaxodon_white_back_similis:0.00013242584665174704):0.00002990714500978436):0.00008351302064883002	((Nbrichardi:0.02260351480242725128	(((Copadichromis_virginalis:0.00020868431170153402	(Copadichromis_likomae:0.00012838077590776259	(Mylochromis_anaphyrmus:0.00031782834952106046	Copadichromis_quadrimaculatus:0.00011947603424490080):0.00002958638275481545):0.00001405145377283364):0.00007456669512646007	(((Aulonocara_yellow:0.00011402952832306627	(Lethrinops_sp_oliveri:0.00010114289310555873	(((Aulonocara_minutus:0.00009586395764754666	Alticorpus_macrocleithrum:0.00027662297504916003):0.00002394371647244507	Lethrinops_longimanus_redhead:0.00015958142277839533):0.00002934214489582425	(Alticorpus_geoffreyi:0.00017372654510067643	Lethrinops_gossei:0.00007539425614423630):0.00002295660594653530):0.00001699385783134090):0.00003782172548013131):0.00004159707246407470	(Placidochromis_milomo:0.00036393465296829543	(Aulonocara_steveni:0.00046832742074516049	Aulonocara_stuartgranti_Father:0.00018640380756291327):0.00011722534995893168):0.00009960280984748114):0.00002793304834918755	(((((Ctenopharynx_nitidus:0.00015235968551375166	Ctenopharynx_intermedius_1:0.00011053408361653306):0.00012974952460218170	(Otopharynx_brooksi_nkhata:0.00042077454199405002	Stigmatochromis_guttatus:0.00035441201800292545):0.00010476231780219188):0.00001816554082466281	Placidochromis_electra:0.00024171869560055383):0.00001261626783554378	(Tyrannochromis_nigriventer:0.00047046506711566062	Copadichromis_trewavasae:0.00006350602728080102):0.00007385453476990818):0.00002126955595805226	((Hemitilapia_oxyrhynchus:0.00014140277110362182	(((Copadichromis_trimaculatus:0.00022707566020537472	(Buccochromis_nototaenia:0.00014975844007719943	(Buccochromis_rhoadesii:0.00015314367563970500	Otopharynx_speciosus_1:0.00023436678020537420):0.00006598537656196919):0.00015176796088249651):0.00009855275673817242	(Dimidiochromis_kiwinge:0.00027082682588430463	((Champsochromis_caeruelus_1:0.00043001266107522561	(Dimidiochromis_compressiceps:0.00011409293726963637	(Dimidiochromis_strigatus:0.00006100107185795365	Dimidiochromis_dimidiatus:0.00014899313910927200):0.00009209179511496669):0.00023856542735007380):0.00006181887531567256	(Otopharynx_tetrastigma:0.00051946689855092779	(Nimbochromis_linni:0.00034048828583253902	(Nimbochromis_livingstoni:0.00007707354687470913	Nimbochromis_polystigma:0.00013622097442337759):0.00006523442401117972):0.00033065870151483332):0.00006205317566119678):0.00004377499904662564):0.00003909576647421870):0.00003841614427917082	((Lethrinops_auritus:0.00011928688812148106	((Lethrinops_albus:0.00020323381889939674	Lethrinops_lethrinus_Father:0.00014540310695764397):0.00005333970076393328	(Taeniochromis_holotaenia:0.00040891564280823989	(Taeniolethrinops_praeorbitalis:0.00008035166295863739	(Taeniolethrinops_furcicauda:0.00007078171223971440	Taeniolethrinops_macrorhynchus:0.00015118252983256967):0.00013686925926023442):0.00021146988484526178):0.00005286289125453695):0.00004925388317255495):0.00003737634666303265	(Placidochromis_longimanus_1:0.00007797629508278765	(Mylochromis_melanotaenia:0.00008277046393813529	Tremitochranus_placodon:0.00010018350057311116):0.00006682952922170791):0.00004002416081223948):0.00001708994298649929):0.00001424757909389181):0.00002092870421260034	((Stigmatochromis_modestus:0.00031149509982980557	Placidochromis_johnstoni:0.00022461273975421194):0.00006514604919003315	((Protomelas_ornatus_1:0.00019014986510922693	Chilotilapia_rhoadesii_1:0.00019334915497590038):0.00010059164030555359	(Hemitaenichromis_spilopterus:0.00013589907244352249	(Otopharynx_lithobates:0.00020707623167605255	Mylochromis_ericotaenia:0.00013893909041816415):0.00007772855226559489):0.00003705353829501920):0.00006878057586625717):0.00007529030699266784):0.00002204965693797219):0.00001401764548269869):0.00002264541299117694):0.00009697737287800372	(((A_calliptera_Luwawa:0.00012937691664924463	((A_calliptera_Bua:0.00069889156478803133	A_calliptera_Salima_Father:0.00012533329804354166):0.00005536253480222836	((A_calliptera_Songwe_River:0.00011069177625072157	((A_calliptera_Near_Kyela:0.00014246625176003803	A_calliptera_Kingiri:0.00022174289333703543):0.00005207094519794629	(A_calliptera_Mbaka_river_Female:0.00007515787499906702	(A_calliptera_Massoko_littoral:0.00010366475507986809	A_calliptera_Massoko_benthic:0.00007429290259904475):0.00035050515111923820):0.00009637323472029539):0.00009012044737704270):0.00009752777350363528	(((A_calliptera_Chizumulu:0.00023139323638671070	A_calliptera_Enukweni:0.00070597011901878560):0.00008589184466065623	(A_calliptera_Chitimba:0.00000488677389010032	A_calliptera_South_Rukuru:0.00003103951885943739):0.00015370957469986346):0.00007857341681279133	A_calliptera_North_Rukuru:0.00018836948904689291):0.00008220208012097474):0.00009934379081157630):0.00005254884038974671):0.00019812916260598528	((((Tropheops_tropheops:0.00015827885016439427	Iodotropheus_sprengerae:0.00040828552987720682):0.00005829110297005293	(Cynotilapia_afra:0.00017478043987397416	Genyochromis_mento:0.00046444115444133554):0.00004249700360574833):0.00006076852983810209	(Petrotilapia_genalutea:0.00032135965072882641	Metriaclima_zebra:0.00043438261367661433):0.00014837391625157042):0.00002647690464563551	Cynotilapia_axelrodi:0.00015313087347075714):0.00004931636148301654):0.00010165307636201873	(Rhamphochromis_woodi:0.00004748073136326686	(Rhamphochromis_esox:0.00009113980024964442	Rhamphochromis_longiceps:0.00005141578893113879):0.00003025020400385614):0.00041237098800121547):0.00004469752277988398):0.00005262249648524030):0.00012911484542351315	Diplotaxodon_limnothrissa:0.00009380615343104378):0.00006312915340853655):0.00003599349054501130	Pallidochromis_tokolosh:0.00018147282096813813):0.00002854190189162152	Diplotaxodon_macrops_black_dorsal:0.00005182505920353419	Diplotaxodon_greenwoodi:0.00020226387439201794):0.0;
((Diplotaxodon_macrops_black_dorsal:0.00006617526104388091	((((Nbrichardi:0.02547046653073390191	(((Cynotilapia_afra:0.00022111588384152804	Cynotilapia_axelrodi:0.00011965887130864225):0.00011943473447942510	(Tropheops_tropheops:0.00015499296061768792	(Genyochromis_mento:0.00047950304845854078	(Petrotilapia_genalutea:0.00028342957233910680	(Metriaclima_zebra:0.00047413333459840444	Iodotropheus_sprengerae:0.00051703124310753762):0.00010825748181970043):0.00003389873508134521):0.00003145385936608014):0.00005206757933694323):0.00013096180057118077	((A_calliptera_Kingiri:0.00018780053606771578	(A_calliptera_Luwawa:0.00006099314990115502	((A_calliptera_Chitimba:0.00000775543118675310	A_calliptera_South_Rukuru:0.00000110484477091876):0.00023718983730951652	(((A_calliptera_Near_Kyela:0.00071749741053519817	(A_calliptera_Massoko_littoral:0.00010476477250788407	A_calliptera_Massoko_benthic:0.00005970920970781746):0.00048559416959928584):0.00012807133825410875	(A_calliptera_Songwe_River:0.00005849837532064900	A_calliptera_Mbaka_river_Female:0.00009526071805601144):0.00007872438640244266):0.00004888122147716194	(((A_calliptera_Enukweni:0.00061768283561932464	A_calliptera_Bua:0.00074440653568950965):0.00018102372772454359	A_calliptera_North_Rukuru:0.00018447953226753116):0.00004039051961440376	(A_calliptera_Chizumulu:0.00025973625545138866	A_calliptera_Salima_Father:0.00017531450011593278):0.00004189970186929215):0.00004035936387543093):0.00006470461331219246):0.00016956005046552767):0.00002614210063770668):0.00006615628094832039	(Copadichromis_trewavasae:0.00023450375897121135	(((Aulonocara_yellow:0.00003855941001353719	Alticorpus_geoffreyi:0.00007478417305932456):0.00005662861679640861	(((((Ctenopharynx_intermedius_1:0.00009349555220347927	Ctenopharynx_nitidus:0.00013660399306425898):0.00009865509966147850	(((Taeniochromis_holotaenia:0.00035014408225880598	Stigmatochromis_guttatus:0.00029096357680190316):0.00014302029300554072	(Mylochromis_melanotaenia:0.00014562952777250613	Tremitochranus_placodon:0.00006139866372005638):0.00012874605730844299):0.00004661841806588761	((Placidochromis_electra:0.00032175070153866412	Mylochromis_anaphyrmus:0.00018827537139469157):0.00004901467878271362	((Otopharynx_lithobates:0.00024024869111817789	(Tyrannochromis_nigriventer:0.00039200755038848152	Stigmatochromis_modestus:0.00029956366097091920):0.00009655502399453258):0.00005391855542700179	((Placidochromis_longimanus_1:0.00011798367365511949	((((Mylochromis_ericotaenia:0.00021421065782630422	Placidochromis_johnstoni:0.00072790381946989593):0.00011919919906118727	((Protomelas_ornatus_1:0.00028405921296515151	Hemitaenichromis_spilopterus:0.00017848263588081276):0.00005950373883252649	Hemitilapia_oxyrhynchus:0.00011511087658266046):0.00003258243292669744):0.00003835121429087308	(Placidochromis_milomo:0.00019468440694988547	(Nimbochromis_linni:0.00032214803942259563	(Nimbochromis_livingstoni:0.00028680525398443245	Nimbochromis_polystigma:0.00006203803927214877):0.00007713400337770060):0.00025367123789444781):0.00003895345662117452):0.00001913487345696817	(Chilotilapia_rhoadesii_1:0.00019542755467097749	Otopharynx_tetrastigma:0.00043469969196515714):0.00009182310354854339):0.00003366961708151586):0.00002569129642181938	(Otopharynx_brooksi_nkhata:0.00017024537062861408	Champsochromis_caeruelus_1:0.00030398326577853950):0.00004179248535215831):0.00004363282754564870):0.00003698967841133753):0.00002542218024132590):0.00003020269755713804):0.00002172538033226619	((Lethrinops_auritus:0.00009607488904556181	(Lethrinops_albus:0.00020992263789928171	Lethrinops_lethrinus_Father:0.00017836236100306435):0.00005504529884542008):0.00004733659891497406	(Taeniolethrinops_praeorbitalis:0.00007467178703513610	(Taeniolethrinops_furcicauda:0.00010309715574055490	Taeniolethrinops_macrorhynchus:0.00006948576066882525):0.00003498689102839339):0.00016248961360594655):0.00007643856068694406):0.00001081065792658691	((Dimidiochromis_dimidiatus:0.00003927431441766988	(Dimidiochromis_compressiceps:0.00013544424863240443	Dimidiochromis_strigatus:0.00010673886237672765):0.00006883276471925086):0.00036300988205213339	(Aulonocara_steveni:0.00021438441556935792	Aulonocara_stuartgranti_Father:0.00018865994351544300):0.00010360494655820410):0.00005089574550261751):0.00002157930911623564	(Alticorpus_macrocleithrum:0.00022012989447853370	(Lethrinops_longimanus_redhead:0.00015363260575846841	(Lethrinops_sp_oliveri:0.00015376834455131281	Aulonocara_minutus:0.00007356940134958314):0.00003918891984794742):0.00003142458297782337):0.00003953481352364970):0.00002879201332141724):0.00003440474529189230	(((Copadichromis_trimaculatus:0.00028774203713708937	((Otopharynx_speciosus_1:0.00039131215657923102	Buccochromis_nototaenia:0.00008932468445984106):0.00015378105090456105	Buccochromis_rhoadesii:0.00024316231607124735):0.00008893491949489383):0.00004107727888759674	Dimidiochromis_kiwinge:0.00038296923215894115):0.00003916649092203666	(((Copadichromis_likomae:0.00012774086871399827	Copadichromis_virginalis:0.00009660014726194856):0.00003903998709709732	Copadichromis_quadrimaculatus:0.00012678820747119137):0.00008181769887918503	Lethrinops_gossei:0.00022503779567214425):0.00005535184207698435):0.00004290885992734961):0.00001920326081424728):0.00011341276906641451):0.00002935879956691714):0.00004489524964832099):0.00007251655385323615	((Rhamphochromis_woodi:0.00009494145790058369	Rhamphochromis_longiceps:0.00011655782303583376):0.00005141481876409666	Rhamphochromis_esox:0.00015298479619345548):0.00019679452777889922):0.00014032033170183897	(Diplotaxodon_ngulube:0.00012667003015693414	Diplotaxodon_white_back_similis:0.00009322060383459291):0.00007866955951069719):0.00004591037530627536	(Diplotaxodon_macrops:0.00006837580560133416	Diplotaxodon_limnothrissa:0.00003524710646251830):0.00005305391004873156):0.00001997244276184512):0.00005822267891652140	Pallidochromis_tokolosh:0.00018688941472898328	Diplotaxodon_greenwoodi:0.00011033242375732426):0.0;
((((Nbrichardi:0.02430271855101853382	(((Copadichromis_quadrimaculatus:0.00013645091197017427	Copadichromis_likomae:0.00007147391459866560):0.00005142778248056422	(((Champsochromis_caeruelus_1:0.00055317843951586390	Otopharynx_tetrastigma:0.00042118903693928332):0.00010230321346520077	(((Taeniochromis_holotaenia:0.00039727061334354199	Mylochromis_anaphyrmus:0.00013930200193016480):0.00009746921799064891	((Ctenopharynx_intermedius_1:0.00011113723725678311	Ctenopharynx_nitidus:0.00016363908872331381):0.00010047363987577839	(((Otopharynx_speciosus_1:0.00032720322498752658	(Buccochromis_nototaenia:0.00010627779676449517	Buccochromis_rhoadesii:0.00014035631880460512):0.00005538384399154759):0.00014441715591750692	Tyrannochromis_nigriventer:0.00055251236060123009):0.00007249647870675896	(Dimidiochromis_kiwinge:0.00029566257519931974	Copadichromis_trimaculatus:0.00020962800516502407):0.00005425038307067601):0.00004613522117255799):0.00002478034942647715):0.00004096737132493245	((Placidochromis_longimanus_1:0.00012976476125353166	(Tremitochranus_placodon:0.00016739190265236694	Lethrinops_auritus:0.00011380425910086720):0.00005223330713993237):0.00002608828737656453	(((Mylochromis_melanotaenia:0.00016398719620752843	(Placidochromis_johnstoni:0.00034158259723330046	Otopharynx_lithobates:0.00045631544902327310):0.00007497844316864248):0.00005813125095509980	((((Hemitaenichromis_spilopterus:0.00017692528473241647	Protomelas_ornatus_1:0.00022249601088777853):0.00001471267414628820	Chilotilapia_rhoadesii_1:0.00018022381278638092):0.00005191468314600596	Hemitilapia_oxyrhynchus:0.00016601315195469490):0.00004322284597932751	(Mylochromis_ericotaenia:0.00039581980888469729	(Placidochromis_electra:0.00020721528140927079	Placidochromis_milomo:0.00056796881323131743):0.00004712718197689002):0.00003014051518826230):0.00005526403502795940):0.00001876882755836029	((Nimbochromis_livingstoni:0.00014417963092740828	(Nimbochromis_linni:0.00058827419573273217	Nimbochromis_polystigma:0.00011731600683217884):0.00005043552739730215):0.00021340625074192982	(Dimidiochromis_dimidiatus:0.00012041885952593540	(Dimidiochromis_compressiceps:0.00023064231867559774	Dimidiochromis_strigatus:0.00008360425162301135):0.00006255406589214357):0.00028505908585604829):0.00013481905338910387):0.00002703141266389443):0.00004267564972581362):0.00003870905085445193):0.00004052251200494895	(((((Aulonocara_yellow:0.00012604459096826311	Alticorpus_geoffreyi:0.00014661691511419798):0.00006471464473349388	Lethrinops_lethrinus_Father:0.00012684895959457829):0.00005389193122673724	(Lethrinops_sp_oliveri:0.00007682653889994505	Lethrinops_albus:0.00015702877837921850):0.00002303757688839671):0.00002438878398582173	(((Lethrinops_gossei:0.00010736389646365556	(Aulonocara_minutus:0.00012899985383346574	Alticorpus_macrocleithrum:0.00011637722576165143):0.00005179869532019510):0.00003311608879217828	((Taeniolethrinops_furcicauda:0.00010813258414082245	Taeniolethrinops_macrorhynchus:0.00023995981210594262):0.00014448228650432932	Taeniolethrinops_praeorbitalis:0.00018829191640307375):0.00012479738670826993):0.00003548335664489940	Copadichromis_virginalis:0.00016851407069922364):0.00002925503301541857):0.00005138521793181932	(Lethrinops_longimanus_redhead:0.00014682338203079239	((Stigmatochromis_guttatus:0.00037130371642955340	(Copadichromis_trewavasae:0.00017836444977301587	(Stigmatochromis_modestus:0.00032762267327621800	Otopharynx_brooksi_nkhata:0.00018922480159270068):0.00010321424702933588):0.00008697212089330986):0.00006727146303644174	(Aulonocara_steveni:0.00028539544419117432	Aulonocara_stuartgranti_Father:0.00019475200950995263):0.00012679262353004433):0.00002026442467674331):0.00004725440110899747):0.00002579699665524798):0.00007733666637680434):0.00012254968052617803	((A_calliptera_Luwawa:0.00023020525518509160	((((((A_calliptera_Chitimba:0.00000885090309674306	A_calliptera_South_Rukuru:0.00000105941978752420):0.00026216759397514446	((A_calliptera_Songwe_River:0.00018569484854753354	A_calliptera_Chizumulu:0.00026538978589583001):0.00004399922842104724	A_calliptera_Near_Kyela:0.00078496785923208058):0.00008824738823215588):0.00007154229151119042	(A_calliptera_Enukweni:0.00059011066795403900	A_calliptera_Salima_Father:0.00009356605582527629):0.00009330762525390631):0.00009149980160260274	A_calliptera_North_Rukuru:0.00010691035094595085):0.00008558721213910834	(A_calliptera_Mbaka_river_Female:0.00028576031292134577	((A_calliptera_Massoko_benthic:0.00013302467803875389	A_calliptera_Massoko_littoral:0.00016363189667104993):0.00037548796687651058	A_calliptera_Kingiri:0.00052109151738142818):0.00012307590543726479):0.00007928478205052321):0.00012055030304246879	A_calliptera_Bua:0.00047531722673492917):0.00012065294776516849):0.00025300239700342303	(((Petrotilapia_genalutea:0.00047310477712504700	Genyochromis_mento:0.00042818671177617066):0.00006620422478186481	Metriaclima_zebra:0.00029366732206226911):0.00010765789788179751	(Tropheops_tropheops:0.00015535279863397231	((Cynotilapia_axelrodi:0.00033995783833671520	Iodotropheus_sprengerae:0.00053452423206107086):0.00005670540364131087	Cynotilapia_afra:0.00024612479455918219):0.00006434844119360634):0.00004913059321810040):0.00011235990018705122):0.00008566676465593533):0.00003853405235173377):0.00007422359538485163	(Rhamphochromis_longiceps:0.00011887734542383220	(Rhamphochromis_woodi:0.00006321137277221937	Rhamphochromis_esox:0.00010766706799187626):0.00006157815846416369):0.00035479388887159769):0.00015844826862951867	((Diplotaxodon_limnothrissa:0.00005776137417111914	(Diplotaxodon_macrops_black_dorsal:0.00010575121927564123	Diplotaxodon_ngulube:0.00007983332459963024):0.00002927683654559746):0.00004661744614992900	Diplotaxodon_white_back_similis:0.00023397128050612663):0.00002126685376160736):0.00005260110410629922	(Pallidochromis_tokolosh:0.00014793626193921754	Diplotaxodon_macrops:0.00005137307133390348):0.00004620904096085758	Diplotaxodon_greenwoodi:0.00029325275284670954):0.0;
(Pallidochromis_tokolosh:0.00010127995469072363	(((((((Alticorpus_geoffreyi:0.00031755843862489488	(((Lethrinops_longimanus_redhead:0.00010818094677123064	Lethrinops_sp_oliveri:0.00013181074851559049):0.00008627186109241475	(Aulonocara_yellow:0.00011312516316484261	Alticorpus_macrocleithrum:0.00044780021322842373):0.00006145879602101619):0.00006483673107387794	Lethrinops_gossei:0.00004918683398176985):0.00007481863546352247):0.00008318135096134328	((Copadichromis_quadrimaculatus:0.00016884664475976945	(((Nimbochromis_linni:0.00010545546238408843	(Nimbochromis_livingstoni:0.00007208619383523516	Nimbochromis_polystigma:0.00011741694600517518):0.00013334415928334428):0.00042514005937499652	((((Aulonocara_steveni:0.00015378670578938746	Aulonocara_stuartgranti_Father:0.00014547243439827709):0.00033751941208627525	Stigmatochromis_modestus:0.00023236230873358683):0.00013684636458341691	(((Otopharynx_tetrastigma:0.00048452538644991881	(Stigmatochromis_guttatus:0.00027808656130601836	Placidochromis_milomo:0.00020107324115247962):0.00013351812968112671):0.00008059614381739120	Lethrinops_albus:0.00015758516379814539):0.00008098465684886826	((((((Dimidiochromis_dimidiatus:0.00004560816297989620	Dimidiochromis_strigatus:0.00004974240407036120):0.00012676211428735293	Dimidiochromis_compressiceps:0.00019618726738855234):0.00045943712411374634	Lethrinops_lethrinus_Father:0.00024769420825995661):0.00008259979603462087	(((Buccochromis_nototaenia:0.00016217039535776801	Otopharynx_speciosus_1:0.00025304096716834596):0.00007393145987336807	Buccochromis_rhoadesii:0.00022537354584014038):0.00021954435438641538	Dimidiochromis_kiwinge:0.00040973082517987150):0.00008369784818430477):0.00006354569953274483	((Chilotilapia_rhoadesii_1:0.00014074124312494455	((Tremitochranus_placodon:0.00019338824770419395	Champsochromis_caeruelus_1:0.00015486074866208991):0.00008560038067822810	(Tyrannochromis_nigriventer:0.00032170134772127384	Taeniochromis_holotaenia:0.00021045546946651429):0.00032096139346152853):0.00009436104332229592):0.00003947631934720792	(Protomelas_ornatus_1:0.00015758934234509867	(Otopharynx_lithobates:0.00034324090756607397	((Placidochromis_johnstoni:0.00011622057386706294	Hemitaenichromis_spilopterus:0.00021378169616228187):0.00009269237610141420	Hemitilapia_oxyrhynchus:0.00018223145274664964):0.00009536879173484928):0.00008226975754205295):0.00006558701629009802):0.00005972804622281066):0.00005302387584166760	Placidochromis_longimanus_1:0.00026956204474438972):0.00005303908001269286):0.00006476110948753655):0.00004436070596698507	(Copadichromis_trimaculatus:0.00013255920874929734	((Otopharynx_brooksi_nkhata:0.00040790089909695953	Copadichromis_trewavasae:0.00015472557139878742):0.00013379005432871902	(((Mylochromis_ericotaenia:0.00021692588777009737	(Taeniolethrinops_praeorbitalis:0.00007207271935816654	(Taeniolethrinops_macrorhynchus:0.00003387541860153886	Taeniolethrinops_furcicauda:0.00003957857607903883):0.00006567413382991711):0.00023518444140621365):0.00006688976199254829	Aulonocara_minutus:0.00017211835858808064):0.00006409599605372599	(Mylochromis_anaphyrmus:0.00014831499205364009	(Mylochromis_melanotaenia:0.00019892572307716872	Placidochromis_electra:0.00040718463599435543):0.00004727081731540780):0.00011630393183937223):0.00004343480873214933):0.00003586197394142565):0.00008626893148734374):0.00014327780650426683):0.00002914522533400803	(Lethrinops_auritus:0.00012614172968230733	(Ctenopharynx_intermedius_1:0.00002345108789784522	Ctenopharynx_nitidus:0.00018864594844815086):0.00026200359058622410):0.00003315490692827197):0.00009589744207828893):0.00003335033688625126	(Copadichromis_likomae:0.00017185656470838725	Copadichromis_virginalis:0.00012360558945125272):0.00014476518752671818):0.00005143596627879070):0.00010774232439407109	((A_calliptera_Kingiri:0.00048448860308474771	(((A_calliptera_Massoko_benthic:0.00000110155169987830	A_calliptera_Massoko_littoral:0.00006987379357155413):0.00052877943643309154	A_calliptera_Chizumulu:0.00034293475550998691):0.00020063661568329050	((((A_calliptera_Chitimba:0.00021448953644281104	A_calliptera_Near_Kyela:0.00003235617278399694):0.00007587100262943364	(A_calliptera_Luwawa:0.00025795158462514693	(A_calliptera_Bua:0.00010780014833166530	A_calliptera_Salima_Father:0.00004782613497398708):0.00011980441976797554):0.00010821471918525005):0.00010599588218121968	A_calliptera_Enukweni:0.00005469162810847576):0.00003292724330141998	((A_calliptera_Mbaka_river_Female:0.00008265146615894470	(A_calliptera_North_Rukuru:0.00039351327382511759	A_calliptera_Songwe_River:0.00012776986968359767):0.00006592055960435216):0.00006101216299108163	A_calliptera_South_Rukuru:0.00003960098786487159):0.00004658283743759622):0.00025873502921164684):0.00024808470366931035):0.00024157557071756222	(((Cynotilapia_axelrodi:0.00039069282282116417	Cynotilapia_afra:0.00011416007830905732):0.00013869311491423967	(((Metriaclima_zebra:0.00039585676924653142	Tropheops_tropheops:0.00017361979639538995):0.00012355168755844281	Petrotilapia_genalutea:0.00064631161541619912):0.00019243681395780994	(Genyochromis_mento:0.00033661835972668318	Iodotropheus_sprengerae:0.00025308670766770836):0.00009052982766255108):0.00011290349436163779):0.00024360064815301914	((Rhamphochromis_woodi:0.00013459115333751682	(Rhamphochromis_esox:0.00023149239908108472	Rhamphochromis_longiceps:0.00008558387517415725):0.00004946387058109315):0.00060687122638812205	Nbrichardi:0.02830958493651195701):0.00009072374826070798):0.00007434834901628930):0.00007864284169646712):0.00023217255381705865	Diplotaxodon_limnothrissa:0.00013653559647951212):0.00019675748431481033	(Diplotaxodon_ngulube:0.00005733449075930871	Diplotaxodon_white_back_similis:0.00022652771308889015):0.00009770530268928308):0.00017196057383415446	Diplotaxodon_macrops:0.00002815197471108115):0.00002028742754134533	Diplotaxodon_macrops_black_dorsal:0.00007337001816309410):0.00009605811104148951	Diplotaxodon_greenwoodi:0.00038056895924882660):0.0;
((((Diplotaxodon_macrops:0.00007292340224047833	((Diplotaxodon_limnothrissa:0.00013918891187093705	(((Rhamphochromis_longiceps:0.00005852073173019129	Rhamphochromis_esox:0.00013621219610017018):0.00016808841632150572	Rhamphochromis_woodi:0.00026307279893279253):0.00041156529504468662	((((A_calliptera_Chizumulu:0.00035037433032841987	(A_calliptera_North_Rukuru:0.00007637750007843381	((A_calliptera_Kingiri:0.00016904484646014322	A_calliptera_Near_Kyela:0.00024092121758579853):0.00016444589756070370	(((A_calliptera_Enukweni:0.00012512754419107268	(A_calliptera_Chitimba:0.00009351258726484253	A_calliptera_South_Rukuru:0.00003591563671906895):0.00004765117429742527):0.00014006269653264766	((A_calliptera_Massoko_benthic:0.00001612339497155523	A_calliptera_Massoko_littoral:0.00000115271480930789):0.00060547642139396115	(A_calliptera_Salima_Father:0.00014510335837957189	(A_calliptera_Bua:0.00032481285649116419	A_calliptera_Luwawa:0.00006934261857676259):0.00007143842352329116):0.00010012118456155859):0.00013404263717411232):0.00015380168191862905	(A_calliptera_Songwe_River:0.00004158259407942583	A_calliptera_Mbaka_river_Female:0.00009132529262867632):0.00003622564220864834):0.00007632330329719783):0.00006037933114554773):0.00008779762159456391):0.00074339404595385062	(((Cynotilapia_axelrodi:0.00062998677188009469	Cynotilapia_afra:0.00020377538033038490):0.00011715894987513575	Genyochromis_mento:0.00028074966236135034):0.00016287735126647217	((Tropheops_tropheops:0.00032853749636387839	(Petrotilapia_genalutea:0.00015572014366259748	Metriaclima_zebra:0.00031353778731484056):0.00013045531087376959):0.00016855041086185599	Iodotropheus_sprengerae:0.00021513137310685552):0.00008782876940313933):0.00029665907697157533):0.00010265403764514580	(((((Aulonocara_steveni:0.00028196616425978809	Aulonocara_stuartgranti_Father:0.00014609733194973396):0.00030263859247885454	(Lethrinops_gossei:0.00018154534132763819	(((Lethrinops_sp_oliveri:0.00013239007637367247	Lethrinops_longimanus_redhead:0.00038260596823473452):0.00010206249244654943	(Alticorpus_macrocleithrum:0.00044165610579916317	Aulonocara_minutus:0.00020166407127261755):0.00010498601178333405):0.00011046724621216875	(Alticorpus_geoffreyi:0.00023164559999635584	Aulonocara_yellow:0.00031198951284156775):0.00011322541156852297):0.00005786042543382423):0.00009062115958948248):0.00014767256415628430	(((Copadichromis_virginalis:0.00022004517278264199	Copadichromis_quadrimaculatus:0.00016258857596267035):0.00005007947579285952	Copadichromis_likomae:0.00017438750032341309):0.00012351068328780510	((Stigmatochromis_guttatus:0.00042142557294103415	Otopharynx_brooksi_nkhata:0.00034208365557155963):0.00027530990579036974	(Copadichromis_trimaculatus:0.00045266946992958841	Stigmatochromis_modestus:0.00048445656933582721):0.00007663937568621717):0.00016926355649214415):0.00012602932495831974):0.00005146211689500991	(Placidochromis_electra:0.00083319617043847575	(Mylochromis_anaphyrmus:0.00031476425045533831	(Ctenopharynx_nitidus:0.00039898145355909487	Ctenopharynx_intermedius_1:0.00026439619806896734):0.00026715135498214538):0.00014616451464484449):0.00014195823241470657):0.00008498667694217398	(((Otopharynx_speciosus_1:0.00018160488752040028	(Buccochromis_rhoadesii:0.00016125939750816687	Buccochromis_nototaenia:0.00000115271480930789):0.00043955458887670709):0.00037212335770329274	((Taeniochromis_holotaenia:0.00037035846600655365	Tyrannochromis_nigriventer:0.00026248082093181850):0.00022624473849493945	Copadichromis_trewavasae:0.00020390998339391299):0.00013546203693402323):0.00008865822127909256	(((Lethrinops_lethrinus_Father:0.00044800502704196677	Lethrinops_albus:0.00020959740165775489):0.00009113292403011046	Lethrinops_auritus:0.00031917149307503554):0.00009721040715436896	((((Otopharynx_lithobates:0.00017781775753215230	((Placidochromis_milomo:0.00076065444544596639	(Nimbochromis_linni:0.00019035467098854961	Nimbochromis_polystigma:0.00011226917361577411):0.00030365706268798152):0.00014258089033848025	((Hemitilapia_oxyrhynchus:0.00022126834475222806	Champsochromis_caeruelus_1:0.00060033065653906719):0.00010816590032680401	Dimidiochromis_kiwinge:0.00030703685269130841):0.00008762320060139796):0.00003703799856806027):0.00004583452388499947	((Mylochromis_ericotaenia:0.00020048886261628433	((Placidochromis_johnstoni:0.00030932778340541609	Hemitaenichromis_spilopterus:0.00014513988410025006):0.00016216146421622237	(Protomelas_ornatus_1:0.00022331064544955283	Chilotilapia_rhoadesii_1:0.00028587692589430135):0.00018163994912709965):0.00011070006903608976):0.00010263365608814298	Nimbochromis_livingstoni:0.00031457136814275194):0.00007796171060023695):0.00007781170663295039	((Taeniolethrinops_praeorbitalis:0.00014801914946256723	(Taeniolethrinops_furcicauda:0.00001234897728941283	Taeniolethrinops_macrorhynchus:0.00004185862422092060):0.00011540093934712603):0.00028162576436513664	(Dimidiochromis_compressiceps:0.00035613665183592411	(Dimidiochromis_dimidiatus:0.00008334704101028160	Dimidiochromis_strigatus:0.00021351259872868001):0.00022545700527355043):0.00031388982482190487):0.00008256841434682616):0.00008674961344225455	((Tremitochranus_placodon:0.00008325530015677175	Mylochromis_melanotaenia:0.00001036864666290914):0.00060286256787354085	(Otopharynx_tetrastigma:0.00019148017343728036	Placidochromis_longimanus_1:0.00016495526884970321):0.00006972999926755380):0.00010831524789316769):0.00006859711426116335):0.00006146164314199363):0.00012711852459176704):0.00012375339016221484):0.00005863913197745298	Nbrichardi:0.02755093030187990427):0.00006922077324034027):0.00043548507733505437):0.00012383113241260711	Diplotaxodon_white_back_similis:0.00020935128836019733):0.00004293413488662764):0.00004282282072047295	Diplotaxodon_macrops_black_dorsal:0.00008332387012760589):0.00002045532886812381	Diplotaxodon_ngulube:0.00005844609470185811):0.00004730063945363018	Pallidochromis_tokolosh:0.00009004613951281668	Diplotaxodon_greenwoodi:0.00002018769443590598):0.0;
(Pallidochromis_tokolosh:0.00014660704261004168	(Diplotaxodon_macrops:0.00007921297533472954	((((Diplotaxodon_limnothrissa:0.00020480311127196388	(((Rhamphochromis_esox:0.00014244078991342636	Rhamphochromis_woodi:0.00007325025304318966):0.00016243735251820224	Rhamphochromis_longiceps:0.00009226717397137659):0.00038566180320301260	(Nbrichardi:0.02565071401544525773	((((Cynotilapia_afra:0.00015941153730461696	Iodotropheus_sprengerae:0.00028862849852674829):0.00008235798824897722	(Genyochromis_mento:0.00027294394588423849	Cynotilapia_axelrodi:0.00063004888274906278):0.00018038382124613845):0.00009748615436406516	(Tropheops_tropheops:0.00035412565372130539	(Metriaclima_zebra:0.00015833457168171395	Petrotilapia_genalutea:0.00014175322749198618):0.00010689903417102287):0.00012038393478637427):0.00010666151714400764	((((A_calliptera_Enukweni:0.00011564011571856526	A_calliptera_Chizumulu:0.00042478278189548240):0.00006951656719717412	((A_calliptera_Salima_Father:0.00009388792260523153	A_calliptera_Luwawa:0.00006019417868819566):0.00010563965082937487	A_calliptera_Bua:0.00056590055345423127):0.00009008100532099279):0.00011325017084544380	((A_calliptera_South_Rukuru:0.00010374429740893518	(A_calliptera_North_Rukuru:0.00006396814446251208	A_calliptera_Near_Kyela:0.00008936236229034623):0.00016678140589796510):0.00008614725344833070	(((A_calliptera_Songwe_River:0.00014925975619241508	(A_calliptera_Massoko_benthic:0.00001333320143902017	A_calliptera_Massoko_littoral:0.00000115796390468238):0.00051165893241478786):0.00014524135979237130	A_calliptera_Chitimba:0.00016633793705945590):0.00006434661373734951	(A_calliptera_Mbaka_river_Female:0.00010945684691897075	A_calliptera_Kingiri:0.00031484297451213198):0.00004577419676101714):0.00006417337405743220):0.00007845033632887653):0.00050035827992573408	((((Taeniochromis_holotaenia:0.00046551672034234038	Tyrannochromis_nigriventer:0.00047559206568069325):0.00019289833108889290	Copadichromis_quadrimaculatus:0.00011501257060211726):0.00009413841245968144	(Copadichromis_likomae:0.00013931900153745308	Copadichromis_virginalis:0.00021363053852103226):0.00007546318566897415):0.00020436059397368523	(((Mylochromis_anaphyrmus:0.00041570847587287570	(Ctenopharynx_intermedius_1:0.00016026752711680863	Ctenopharynx_nitidus:0.00020415135163992675):0.00023317272032764922):0.00007398940662116674	(((Placidochromis_electra:0.00031028323891027162	Placidochromis_johnstoni:0.00040094694589789284):0.00004414034619500672	(Lethrinops_auritus:0.00014951300926058879	Lethrinops_albus:0.00023072447224443992):0.00009014624702748355):0.00005188691202186666	(((Stigmatochromis_modestus:0.00027285919425086509	(Copadichromis_trewavasae:0.00016471682754855933	(Otopharynx_brooksi_nkhata:0.00031044267561555522	Stigmatochromis_guttatus:0.00029641229279897042):0.00020664098474519453):0.00015716978356733832):0.00007352876205518911	(((Otopharynx_lithobates:0.00021444539736742589	Protomelas_ornatus_1:0.00018281551900892564):0.00007389965196038576	((((Placidochromis_milomo:0.00048561254246023332	Copadichromis_trimaculatus:0.00021555674164669417):0.00008974411459294630	Lethrinops_lethrinus_Father:0.00028888556768905739):0.00003433576180452760	Mylochromis_melanotaenia:0.00014524477738492777):0.00006859231514203075	Hemitaenichromis_spilopterus:0.00017136723750270716):0.00005311901608120325):0.00004774850629131793	((Tremitochranus_placodon:0.00020640938283625552	Mylochromis_ericotaenia:0.00028260574020689058):0.00006112505597962181	((((Chilotilapia_rhoadesii_1:0.00035334155105874856	Otopharynx_tetrastigma:0.00037584684703615583):0.00009605381882297502	(Hemitilapia_oxyrhynchus:0.00006012235507381323	(Champsochromis_caeruelus_1:0.00041404465750900516	(Dimidiochromis_strigatus:0.00001469827409875127	(Dimidiochromis_dimidiatus:0.00007814434695272638	Dimidiochromis_compressiceps:0.00011704866121227677):0.00004390956645191976):0.00047429805226678102):0.00009805879486686605):0.00007641085407830216):0.00003690319791993789	(Nimbochromis_linni:0.00026241823654237889	(Nimbochromis_livingstoni:0.00008434923483714939	Nimbochromis_polystigma:0.00012852306366969575):0.00024208080865463971):0.00024467023242586783):0.00004200908666155326	Placidochromis_longimanus_1:0.00013946108656800953):0.00004907892087664283):0.00005833633870866802):0.00005506653060050805):0.00005994712624853983	((Taeniolethrinops_macrorhynchus:0.00015866185998194299	(Taeniolethrinops_praeorbitalis:0.00008616247115334784	Taeniolethrinops_furcicauda:0.00009118917057510069):0.00011086433970978427):0.00013155616888190711	(Dimidiochromis_kiwinge:0.00035291294482104067	(Buccochromis_nototaenia:0.00025768668030862110	(Otopharynx_speciosus_1:0.00016904822955483793	Buccochromis_rhoadesii:0.00012727547166861068):0.00016458653815791123):0.00015645887005758715):0.00009941278057732838):0.00005557670151207163):0.00003720979361856709):0.00009017640644812342):0.00007517358446732333	((Aulonocara_stuartgranti_Father:0.00018840560966047022	Lethrinops_longimanus_redhead:0.00013237134155192584):0.00005618689054604558	((Aulonocara_minutus:0.00021872307497037481	Lethrinops_sp_oliveri:0.00010645299955311471):0.00006300774771699942	((Lethrinops_gossei:0.00018475915184557845	Alticorpus_macrocleithrum:0.00019375728588123559):0.00006979871420877917	((Alticorpus_geoffreyi:0.00047961738154235365	Aulonocara_steveni:0.00034611722954256541):0.00007610636325415540	Aulonocara_yellow:0.00034772235351542523):0.00008379523376487612):0.00006763938692474322):0.00005890129482778920):0.00005268379815531857):0.00005466517612704463):0.00012651957956831490):0.00006255976249807509):0.00002926427071397946):0.00005948454427301547):0.00013442403058464361):0.00003238066667172122	Diplotaxodon_macrops_black_dorsal:0.00025406230360152927):0.00002761017728357726	Diplotaxodon_white_back_similis:0.00010981340424231924):0.00008549708680474540	Diplotaxodon_ngulube:0.00015833814164581121):0.00003195997428473352):0.00011182219887285312	Diplotaxodon_greenwoodi:0.00003610731904707948):0.0;
((Diplotaxodon_ngulube:0.00009949259593635574	Diplotaxodon_white_back_similis:0.00014019213296703560):0.00014818322511919241	(Pallidochromis_tokolosh:0.00014002256666087765	(((((((((Aulonocara_minutus:0.00008285985290554171	Aulonocara_yellow:0.00027939115276038120):0.00007520620139193438	Alticorpus_macrocleithrum:0.00043618211286174129):0.00007784322141650153	(((((((Buccochromis_nototaenia:0.00007686981842517233	Buccochromis_rhoadesii:0.00001328833763880771):0.00047885570682701633	Otopharynx_speciosus_1:0.00043461799905795202):0.00028601788981423988	Placidochromis_electra:0.00037155103126163713):0.00010209523700735838	(Tyrannochromis_nigriventer:0.00037857166453580786	((Mylochromis_ericotaenia:0.00040112692379004958	Stigmatochromis_guttatus:0.00053753905654823383):0.00010916998019593018	(Stigmatochromis_modestus:0.00051877430122281129	(Taeniochromis_holotaenia:0.00039690523106280769	Otopharynx_brooksi_nkhata:0.00045036983440686592):0.00011315638071006526):0.00009691465869147169):0.00006434725396899962):0.00012312914730497961):0.00008154252691527651	(((Lethrinops_lethrinus_Father:0.00021593342131330073	((Otopharynx_lithobates:0.00046486055287250325	Otopharynx_tetrastigma:0.00044085804129080901):0.00009626715502364731	Placidochromis_longimanus_1:0.00018035292642995586):0.00004574332825247808):0.00010046082861915236	((Dimidiochromis_kiwinge:0.00024997687837986034	(Lethrinops_albus:0.00032777643342027878	Lethrinops_auritus:0.00021554474922568716):0.00005124935402485115):0.00003947758236097655	(((Placidochromis_milomo:0.00051855146274102780	Chilotilapia_rhoadesii_1:0.00040343806472295415):0.00009137333609996151	((Placidochromis_johnstoni:0.00013527875704640792	Protomelas_ornatus_1:0.00014406368708712937):0.00007234700363416464	Hemitaenichromis_spilopterus:0.00023929703790748349):0.00013497657846701474):0.00014480235484394435	Champsochromis_caeruelus_1:0.00056366102246553044):0.00005545063063563257):0.00003234327034183701):0.00003409563517003585	((((Ctenopharynx_intermedius_1:0.00021393312429420251	Ctenopharynx_nitidus:0.00025337358042770383):0.00010215738340912204	((Nimbochromis_linni:0.00033516029377432836	(Nimbochromis_livingstoni:0.00000805062051173541	Nimbochromis_polystigma:0.00015151099604108733):0.00007996892027244076):0.00028257726571838095	((Dimidiochromis_dimidiatus:0.00003456607524486278	Dimidiochromis_strigatus:0.00004081729218480713):0.00008348193842017991	Dimidiochromis_compressiceps:0.00014158523210368602):0.00039227154824598612):0.00004993812313486368):0.00005567929087021362	(Taeniolethrinops_macrorhynchus:0.00046131780096055389	(Taeniolethrinops_furcicauda:0.00009042220167362159	Taeniolethrinops_praeorbitalis:0.00014244871524035321):0.00011592993698888785):0.00017098293921821614):0.00005600397647521128	(Hemitilapia_oxyrhynchus:0.00016093953008742626	(Tremitochranus_placodon:0.00022594336519356388	Mylochromis_melanotaenia:0.00041305705563991329):0.00013814205687783952):0.00008311928571634325):0.00002857618748817658):0.00005435017170071228):0.00004901715998765902	(Copadichromis_trewavasae:0.00027839960528857065	(Mylochromis_anaphyrmus:0.00031642983217064626	Copadichromis_trimaculatus:0.00025968947293859612):0.00010961600746253153):0.00007233427146366492):0.00006432989707830598	(Copadichromis_quadrimaculatus:0.00013025822785221337	(Copadichromis_virginalis:0.00010431129472567328	Copadichromis_likomae:0.00010974786815188320):0.00000130617178658014):0.00019650590175955353):0.00011943558240882241):0.00006139404818486398	(Nbrichardi:0.02953502622591880691	(((Cynotilapia_axelrodi:0.00035920192205707074	(Genyochromis_mento:0.00046862613269454701	Cynotilapia_afra:0.00017986223547178704):0.00014720186133423404):0.00019145470914355933	((Tropheops_tropheops:0.00020051824653160631	(Metriaclima_zebra:0.00030572908762311972	Petrotilapia_genalutea:0.00040663953820632768):0.00017888318350616078):0.00010429779807660386	Iodotropheus_sprengerae:0.00020396042459131793):0.00008724598459604832):0.00021548571331306260	(A_calliptera_Kingiri:0.00029686805583799253	((A_calliptera_Mbaka_river_Female:0.00011820001349432820	(A_calliptera_Songwe_River:0.00039203855624151323	(A_calliptera_Massoko_benthic:0.00000130617178658014	A_calliptera_Massoko_littoral:0.00000971311349986655):0.00040609964097270275):0.00016711493391984695):0.00016401889570173288	(A_calliptera_North_Rukuru:0.00013005602528918668	(A_calliptera_Luwawa:0.00007151163299244238	(A_calliptera_Enukweni:0.00010908565081820424	(A_calliptera_Chizumulu:0.00030138380559050968	(A_calliptera_South_Rukuru:0.00008252055885169049	((A_calliptera_Chitimba:0.00010579045360532661	A_calliptera_Near_Kyela:0.00015436914882184716):0.00010737667413007077	(A_calliptera_Bua:0.00011114058049202313	A_calliptera_Salima_Father:0.00002222064072665469):0.00007932160760295205):0.00006509897977279991):0.00009466305208675343):0.00006655369000213565):0.00004465470299176625):0.00017935877962048187):0.00011453013855090833):0.00013850810850798056):0.00068409968775993057):0.00007947452569050830):0.00006693042924323691):0.00009036129189359065	(Alticorpus_geoffreyi:0.00042934750854838071	((Aulonocara_stuartgranti_Father:0.00045820873333048145	(Aulonocara_steveni:0.00027694943834010268	Lethrinops_longimanus_redhead:0.00013672569022185437):0.00007474931351748915):0.00007682512066407927	(Lethrinops_gossei:0.00056545678412699282	Lethrinops_sp_oliveri:0.00010222631883837661):0.00006861919450544580):0.00006377862473832639):0.00005374905534854000):0.00010488994376058817	((Rhamphochromis_woodi:0.00012341396520372576	Rhamphochromis_esox:0.00028120459947839803):0.00003682239539995283	Rhamphochromis_longiceps:0.00004859128580761550):0.00065841393851119947):0.00033576898113791165	Diplotaxodon_limnothrissa:0.00011193887795518944):0.00004127566393280739	Diplotaxodon_macrops:0.00007154290190822849):0.00003847994322678427	Diplotaxodon_macrops_black_dorsal:0.00012095601006404775):0.00014572763939581248):0.00006813289512037988	Diplotaxodon_greenwoodi:0.00025120903628594768):0.0;
((((Diplotaxodon_white_back_similis:0.00011935840330193549	Diplotaxodon_ngulube:0.00006686963406024800):0.00008031754409019706	((((((Rhamphochromis_woodi:0.00007671316210053981	Rhamphochromis_esox:0.00009754217816781230):0.00006610861158744403	Rhamphochromis_longiceps:0.00005134754798938982):0.00077588301820144610	(((A_calliptera_Enukweni:0.00014689667892528059	((A_calliptera_North_Rukuru:0.00013163542352066131	(A_calliptera_South_Rukuru:0.00004178739005915063	A_calliptera_Luwawa:0.00015293519713939786):0.00014617135773461405):0.00008433581735851244	(A_calliptera_Salima_Father:0.00013397596425435956	A_calliptera_Bua:0.00031592284674969673):0.00012750487644704476):0.00007038185331601557):0.00010546985560449137	((A_calliptera_Chitimba:0.00029481749446959397	(((A_calliptera_Mbaka_river_Female:0.00048864491453567169	A_calliptera_Kingiri:0.00041058310817120415):0.00019191076974494576	(A_calliptera_Massoko_littoral:0.00000117757864121651	A_calliptera_Massoko_benthic:0.00000464296753046656):0.00045192070155513931):0.00069066406625094268	A_calliptera_Chizumulu:0.00033472219076365273):0.00008810484557380733):0.00015608351072204447	(A_calliptera_Songwe_River:0.00020754845597953478	A_calliptera_Near_Kyela:0.00015481383800908821):0.00008378999186113419):0.00010367982484072417):0.00032854498866197185	(Iodotropheus_sprengerae:0.00032317711710501781	(((Petrotilapia_genalutea:0.00036088745315060797	Metriaclima_zebra:0.00049055670795426136):0.00028733477105399033	(Cynotilapia_afra:0.00021104564979369277	(Genyochromis_mento:0.00045450284629245497	Cynotilapia_axelrodi:0.00059339635249147182):0.00008229494088145889):0.00015485494156110277):0.00011882074457958570	Tropheops_tropheops:0.00027651196428964375):0.00004730897754937892):0.00018653015108137521):0.00017164845430733827):0.00014580979840713703	(Nbrichardi:0.03072589985309272589	(((((Tyrannochromis_nigriventer:0.00049240830450688656	((Buccochromis_rhoadesii:0.00009533599842349742	Otopharynx_speciosus_1:0.00047124052924480894):0.00029344533343652392	(Aulonocara_steveni:0.00034869965100140697	Aulonocara_stuartgranti_Father:0.00016894763297687843):0.00015874413848908746):0.00007866209536647585):0.00014858101800233918	(Placidochromis_longimanus_1:0.00017559230747974029	(((Mylochromis_anaphyrmus:0.00030221528757586161	((Taeniolethrinops_praeorbitalis:0.00014354619343563609	Taeniolethrinops_furcicauda:0.00001800011373637942):0.00017175931300716826	Taeniolethrinops_macrorhynchus:0.00028397092034787249):0.00028819034988042023):0.00010845662854844957	((Mylochromis_ericotaenia:0.00021634610006944786	Copadichromis_trewavasae:0.00023830159520616287):0.00009758992930816528	(Taeniochromis_holotaenia:0.00040067113189363866	(Otopharynx_brooksi_nkhata:0.00053024122401661047	Stigmatochromis_guttatus:0.00047123219442689264):0.00022477522443922087):0.00011463098875523489):0.00008044488477108245):0.00003386946729073063	(((((Hemitilapia_oxyrhynchus:0.00032294632172015730	(Buccochromis_nototaenia:0.00028811217379478139	Placidochromis_electra:0.00028589315438762400):0.00007134943117162869):0.00005919838471772136	((Lethrinops_albus:0.00033123675494192288	(Lethrinops_auritus:0.00029863781065469981	Otopharynx_tetrastigma:0.00077775336605439801):0.00008209131810013911):0.00011489920460928673	((Chilotilapia_rhoadesii_1:0.00042578566104555551	Protomelas_ornatus_1:0.00034784575163546855):0.00008342578471121394	(Hemitaenichromis_spilopterus:0.00013361374892806787	Placidochromis_johnstoni:0.00007139544909254174):0.00012754195361515215):0.00007982054001679833):0.00005751240889342817):0.00005195633980002653	((Dimidiochromis_compressiceps:0.00026224955690453392	(Dimidiochromis_strigatus:0.00016435917512360820	Dimidiochromis_dimidiatus:0.00006508025419337861):0.00017830403627623999):0.00024069639609217752	(Otopharynx_lithobates:0.00028972627607280321	Champsochromis_caeruelus_1:0.00029662482118313332):0.00009240190176522206):0.00005165581822526116):0.00002912472695840893	(((Stigmatochromis_modestus:0.00023498085475135694	(Placidochromis_milomo:0.00059971224553008690	Dimidiochromis_kiwinge:0.00027621864138536632):0.00009340917323951444):0.00009263978218885442	(Nimbochromis_linni:0.00016395860284934455	(Nimbochromis_polystigma:0.00004286830273799292	Nimbochromis_livingstoni:0.00011030679091022700):0.00004926550852890546):0.00031638325228987356):0.00005113821620639724	Copadichromis_likomae:0.00020570445020032539):0.00004900326758206472):0.00007504781545371452	(Lethrinops_lethrinus_Father:0.00039654738905408932	Copadichromis_trimaculatus:0.00055643251442283304):0.00007582742688321078):0.00002515994061065390):0.00003807264241866904):0.00005300968324332005):0.00007377734544059556	((Ctenopharynx_nitidus:0.00014683445963404199	Ctenopharynx_intermedius_1:0.00012236179593771597):0.00012333866310097836	(Mylochromis_melanotaenia:0.00012384385889329785	Tremitochranus_placodon:0.00011110712354012163):0.00021692397383160259):0.00004467395144834171):0.00003957928843371967	((Lethrinops_sp_oliveri:0.00011765045221265873	(Lethrinops_gossei:0.00035062819143329100	(Alticorpus_geoffreyi:0.00033232029874942401	Lethrinops_longimanus_redhead:0.00018742224656822251):0.00004801101128785757):0.00004857018906692668):0.00007314886686441200	((Alticorpus_macrocleithrum:0.00019500034389576982	Aulonocara_minutus:0.00012823285209926860):0.00013396432312541399	Aulonocara_yellow:0.00014821849727785885):0.00007426143293959254):0.00004158550925729632):0.00006057002186465278	(Copadichromis_virginalis:0.00021733476741781266	Copadichromis_quadrimaculatus:0.00013428826166398343):0.00002597002580710901):0.00022040474697210309):0.00011355973803341028):0.00022217875183141512	Diplotaxodon_macrops:0.00031604854645163772):0.00007294951505317941	Diplotaxodon_limnothrissa:0.00010641313851770334):0.00013680487667678005):0.00007620260364214587	Diplotaxodon_macrops_black_dorsal:0.00002975644844384894):0.00006560310754772980	Pallidochromis_tokolosh:0.00021586200977564339	Diplotaxodon_greenwoodi:0.00025856308626732305):0.0;
((Diplotaxodon_ngulube:0.00004520396145606662	Diplotaxodon_white_back_similis:0.00011800708017283216):0.00010889986467085818	((Pallidochromis_tokolosh:0.00014045887569741003	Diplotaxodon_macrops:0.00009082685738640466):0.00002873563193726889	((Diplotaxodon_limnothrissa:0.00009621206402749117	Diplotaxodon_macrops_black_dorsal:0.00011131274634151131):0.00003588691830114141	(((Nbrichardi:0.02633420154140060643	((((Iodotropheus_sprengerae:0.00030792507127685553	(Genyochromis_mento:0.00028385562952800650	Cynotilapia_axelrodi:0.00044709448214545495):0.00019331056825561482):0.00006649044581845604	((Petrotilapia_genalutea:0.00024068949239814151	Metriaclima_zebra:0.00022672710744891107):0.00009234571825261377	Tropheops_tropheops:0.00024362505647031586):0.00009813253627573386):0.00005629148282246448	Cynotilapia_afra:0.00009677136794852932):0.00015282723460713157	((((A_calliptera_Mbaka_river_Female:0.00007728522935101205	(A_calliptera_Massoko_littoral:0.00011072435976581170	A_calliptera_Massoko_benthic:0.00011955103711884207):0.00043334032519900211):0.00007109291892274973	(A_calliptera_Kingiri:0.00024597697385116612	A_calliptera_Songwe_River:0.00013672365831063926):0.00008131684809098687):0.00013355567444577290	(A_calliptera_Enukweni:0.00017885063922908794	(A_calliptera_North_Rukuru:0.00008091600671442800	(A_calliptera_Near_Kyela:0.00014307384816250387	(A_calliptera_Luwawa:0.00032886570915733612	(A_calliptera_South_Rukuru:0.00003662391062579153	(A_calliptera_Bua:0.00046546986229096691	A_calliptera_Salima_Father:0.00011219106262548970):0.00010265918891280896):0.00006280661884652879):0.00008073560035958868):0.00006285864663333329):0.00006509152158282614):0.00013897632459156250):0.00010478288637989800	(A_calliptera_Chitimba:0.00011886123049360649	A_calliptera_Chizumulu:0.00046007892484580145):0.00008049845653223530):0.00039092621308510652):0.00009049122796297647):0.00003118013154389194	((((Mylochromis_anaphyrmus:0.00030077221545741405	Placidochromis_electra:0.00021043697455210532):0.00007155876502597190	(((((Otopharynx_lithobates:0.00026424318614629369	((Hemitaenichromis_spilopterus:0.00010718180413147375	Placidochromis_johnstoni:0.00014413910606701254):0.00012127786470121531	Placidochromis_milomo:0.00028232991470458898):0.00009470799481150195):0.00006131619934198104	(Chilotilapia_rhoadesii_1:0.00031380028123551316	(Ctenopharynx_nitidus:0.00037572626691096159	Ctenopharynx_intermedius_1:0.00012667147321604498):0.00015343951476094788):0.00007294360151846749):0.00004799325327084487	(Lethrinops_auritus:0.00020613324520950293	Lethrinops_albus:0.00017454840847493032):0.00007908730472450593):0.00004671296305542634	((Copadichromis_trimaculatus:0.00030725877172501785	((Dimidiochromis_dimidiatus:0.00011509926391706790	(Dimidiochromis_compressiceps:0.00021122651132940423	Dimidiochromis_strigatus:0.00016066039995847858):0.00009352553342400516):0.00037463366498670083	(Taeniolethrinops_praeorbitalis:0.00021149669174631773	Taeniolethrinops_furcicauda:0.00015032502000963548):0.00014933742660924086):0.00002517408253200319):0.00002716757869604893	(((((Hemitilapia_oxyrhynchus:0.00025711522356658498	Protomelas_ornatus_1:0.00024331741151971636):0.00006343898444574217	((Mylochromis_melanotaenia:0.00012889815216193061	Tremitochranus_placodon:0.00020826518811436554):0.00010439318608994326	Mylochromis_ericotaenia:0.00019512355928219657):0.00006716509763122778):0.00005257622474322171	(Tyrannochromis_nigriventer:0.00056040542515870190	Champsochromis_caeruelus_1:0.00040934857258327796):0.00010364522604121151):0.00002841779317100945	((Placidochromis_longimanus_1:0.00010607568049371807	Otopharynx_tetrastigma:0.00053815161889010253):0.00021702456531101375	((Buccochromis_rhoadesii:0.00016154014564038219	Otopharynx_speciosus_1:0.00046345221374172153):0.00006295729660491026	Buccochromis_nototaenia:0.00013311681893241262):0.00024784274583505806):0.00008428510938023807):0.00003508502061119612	(Dimidiochromis_kiwinge:0.00028137566062125756	Taeniolethrinops_macrorhynchus:0.00013823372084711158):0.00002760958192384615):0.00005219445373552211):0.00004437228366556616):0.00003795234080357407	(((Taeniochromis_holotaenia:0.00058093040916572280	Stigmatochromis_guttatus:0.00036905515561397632):0.00009607943336056481	((Stigmatochromis_modestus:0.00023351572464958248	Otopharynx_brooksi_nkhata:0.00061361935113103151):0.00007783017383422115	Copadichromis_trewavasae:0.00020979090155560598):0.00005097688717737280):0.00003887276764289726	(Nimbochromis_livingstoni:0.00021632320618915021	(Nimbochromis_linni:0.00015828712010202255	Nimbochromis_polystigma:0.00014303298900236801):0.00017175000153797418):0.00019919816364384111):0.00005581596029616239):0.00003271243321142926):0.00005687967263813135	((Lethrinops_longimanus_redhead:0.00016917989236140527	Lethrinops_sp_oliveri:0.00008659455513657460):0.00007216524742786044	((Lethrinops_lethrinus_Father:0.00063687607024541396	Aulonocara_steveni:0.00043899345227237682):0.00008530341297811448	(((Aulonocara_minutus:0.00013811088285165291	Aulonocara_stuartgranti_Father:0.00039644568202733277):0.00003609650713494374	Lethrinops_gossei:0.00009728729502016652):0.00003918983257142570	((Alticorpus_macrocleithrum:0.00020951243345174417	Aulonocara_yellow:0.00008517445528773294):0.00003659821734242457	Alticorpus_geoffreyi:0.00020824705443811604):0.00006272320117390871):0.00004865942711964962):0.00002491949407257419):0.00003673360512694768):0.00006055580175181127	(Copadichromis_quadrimaculatus:0.00013246942377279243	(Copadichromis_likomae:0.00010093708623430270	Copadichromis_virginalis:0.00014533371515663355):0.00001689647030733962):0.00005611930459098306):0.00008342786241975527):0.00004425855352126642	(Rhamphochromis_longiceps:0.00014721937705628144	(Rhamphochromis_woodi:0.00010611712030468881	Rhamphochromis_esox:0.00019539286452442312):0.00007978378935905423):0.00037885678798991253):0.00018918046222061023):0.00007637692813877935):0.00007414477601379768	Diplotaxodon_greenwoodi:0.00018637704495247116):0.0;
(Pallidochromis_tokolosh:0.00000121363570028706	(((Diplotaxodon_macrops_black_dorsal:0.00007071310490095466	(Diplotaxodon_ngulube:0.00031530659626922134	Diplotaxodon_white_back_similis:0.00041466965112329184):0.00014286794048524261):0.00017880980119812026	(((((Copadichromis_quadrimaculatus:0.00024043494197737000	(Copadichromis_virginalis:0.00007844630453711299	Copadichromis_likomae:0.00014556599945507177):0.00014737842556382464):0.00013805186407914925	Placidochromis_electra:0.00069124270699651863):0.00021005296039901356	((Mylochromis_anaphyrmus:0.00007450630364849793	((((Lethrinops_auritus:0.00033596635938281500	(Aulonocara_steveni:0.00040256572181721669	Alticorpus_macrocleithrum:0.00061025645389330629):0.00011490505902685370):0.00008444582793962553	((((Mylochromis_melanotaenia:0.00083326827723505508	(Aulonocara_stuartgranti_Father:0.00054830100109579322	((Otopharynx_brooksi_nkhata:0.00009295931358151759	Copadichromis_trewavasae:0.00012260452973345600):0.00014849843237806903	Champsochromis_caeruelus_1:0.00041022032113543274):0.00017007221411742014):0.00015229206112709332):0.00015882514628437339	(Buccochromis_nototaenia:0.00001027642671953835	Buccochromis_rhoadesii:0.00011532796742725245):0.00078199759341083207):0.00020929574840097064	(Otopharynx_speciosus_1:0.00012827239845190132	((((Taeniolethrinops_praeorbitalis:0.00018470788521666458	Taeniolethrinops_furcicauda:0.00002940899322628074):0.00024726046993146089	Taeniolethrinops_macrorhynchus:0.00023819641211453554):0.00014375701544344484	Lethrinops_lethrinus_Father:0.00034271663217654811):0.00019783876674674450	Ctenopharynx_nitidus:0.00098774020079838397):0.00009167776224315390):0.00011489319852425376):0.00005104231954157186	(Copadichromis_trimaculatus:0.00041511643326819155	(Alticorpus_geoffreyi:0.00032450335053120987	(((Aulonocara_yellow:0.00010014653572513195	(Lethrinops_gossei:0.00021004266204133250	Lethrinops_sp_oliveri:0.00009013354149164609):0.00010592076225190915):0.00009389458454116981	Aulonocara_minutus:0.00028481230282903345):0.00019827537347981677	Lethrinops_longimanus_redhead:0.00057568417851478143):0.00005188160455727050):0.00013249080279725177):0.00005674515342534695):0.00009248220759301598):0.00015801452373672616	((Otopharynx_tetrastigma:0.00022625349490729016	((A_calliptera_Near_Kyela:0.00000121363570028706	A_calliptera_Mbaka_river_Female:0.00001325921415648146):0.00035939531598215855	((A_calliptera_Bua:0.00005172889665936687	(A_calliptera_Salima_Father:0.00005285446472650664	A_calliptera_Luwawa:0.00053191351432917502):0.00012087799624384202):0.00016312129576678223	((((A_calliptera_South_Rukuru:0.00001317261196081164	A_calliptera_Enukweni:0.00001503153419432948):0.00022247302850193174	((A_calliptera_Songwe_River:0.00006952531895789632	A_calliptera_North_Rukuru:0.00002162547425737086):0.00011230547392381103	A_calliptera_Chizumulu:0.00017977537017477602):0.00012770794976189426):0.00009898756269134803	((A_calliptera_Massoko_benthic:0.00000121363570028706	A_calliptera_Massoko_littoral:0.00000510256837433203):0.00043483430248716335	A_calliptera_Chitimba:0.00004915959422875509):0.00006280507841309589):0.00010239320539784478	A_calliptera_Kingiri:0.00006318323619005357):0.00012050014332968481):0.00030327314057604929):0.00030136785876074554):0.00058554533654665516	Placidochromis_longimanus_1:0.00029763190461129789):0.00007190110645894606):0.00005724828471708290	(((((Nimbochromis_livingstoni:0.00010651399036107363	Nimbochromis_polystigma:0.00007002426036631756):0.00012507367082875264	((Stigmatochromis_modestus:0.00045169844649451231	Placidochromis_milomo:0.00054719981749172856):0.00015017851232033118	(((Placidochromis_johnstoni:0.00008778121166919836	Hemitaenichromis_spilopterus:0.00029444320857338488):0.00017826302148082660	Chilotilapia_rhoadesii_1:0.00029693169804175857):0.00017196669955720929	Dimidiochromis_strigatus:0.00050672737800191439):0.00013825408541053811):0.00012507415431612726):0.00006987186457131552	((Dimidiochromis_kiwinge:0.00061374355422344224	(Taeniochromis_holotaenia:0.00055656545748361086	(Stigmatochromis_guttatus:0.00018540054895999921	(Dimidiochromis_compressiceps:0.00009936370691987553	Dimidiochromis_dimidiatus:0.00006714593108989272):0.00045087337794140101):0.00009194733735261057):0.00021901826315805749):0.00005938441862678881	((Protomelas_ornatus_1:0.00036923220271294261	Nimbochromis_linni:0.00082628205145694104):0.00018448925895555185	(Hemitilapia_oxyrhynchus:0.00011286332794361029	Tremitochranus_placodon:0.00032751354578241723):0.00010186444050145943):0.00008836295527012389):0.00007473514374402976):0.00008186382082389385	(Otopharynx_lithobates:0.00043731055870163801	Mylochromis_ericotaenia:0.00051165072025380635):0.00010081842450166479):0.00011384563531151960	Tyrannochromis_nigriventer:0.00052325110343860086):0.00018631387850946040):0.00009139973764810640):0.00037043277947562247	(Ctenopharynx_intermedius_1:0.00024059861314482573	Lethrinops_albus:0.00067981836485188796):0.00007034157177220423):0.00014335021203102776):0.00017296884890602451	(Nbrichardi:0.04034768396050525396	(((Metriaclima_zebra:0.00028253860562929702	(Genyochromis_mento:0.00026064439726819575	Cynotilapia_axelrodi:0.00039307400916532197):0.00029408551843523281):0.00019802504675679719	(Iodotropheus_sprengerae:0.00051186401871411869	Cynotilapia_afra:0.00022874328972863483):0.00020578968714557517):0.00021273983826264659	(Tropheops_tropheops:0.00032804669201001247	Petrotilapia_genalutea:0.00036949827712329936):0.00016783550775226988):0.00041122442392145167):0.00010400122987734421):0.00013384553209349885	(Rhamphochromis_longiceps:0.00035056776778851525	(Rhamphochromis_esox:0.00003482426568260163	Rhamphochromis_woodi:0.00000543222535005453):0.00035335763976176375):0.00036946066334258426):0.00027511513365137104):0.00005360101594537198	(Diplotaxodon_macrops:0.00006097806733929499	Diplotaxodon_limnothrissa:0.00024138817959470926):0.00009534643788042191):0.00046096382502466734	Diplotaxodon_greenwoodi:0.00001104570518075855):0.0;
((((((((Nbrichardi:0.04198425099208714234	((((((A_calliptera_Salima_Father:0.00004977742151562626	A_calliptera_Mbaka_river_Female:0.00017133404540526203):0.00017574335925283052	A_calliptera_Chitimba:0.00025097855257978305):0.00005780068846356147	((A_calliptera_Bua:0.00001533520783847123	A_calliptera_Luwawa:0.00023371086724928590):0.00008909549415517572	A_calliptera_South_Rukuru:0.00002079990485804820):0.00003353440939429647):0.00014486512811633578	((A_calliptera_Kingiri:0.00002603552391412813	(A_calliptera_Enukweni:0.00006590531784317043	(A_calliptera_Massoko_littoral:0.00000114326637413347	A_calliptera_Massoko_benthic:0.00000114326637413347):0.00034708874644866330):0.00012527281602388641):0.00006377582191293363	A_calliptera_Chizumulu:0.00007168363108267334):0.00010954942040870656):0.00016308233246462752	((A_calliptera_Songwe_River:0.00000114326637413347	A_calliptera_North_Rukuru:0.00000114326637413347):0.00015475415244229422	A_calliptera_Near_Kyela:0.00001805764554287290):0.00012196660286430910):0.00104205613401832809	(Cynotilapia_afra:0.00082249763694445545	(Petrotilapia_genalutea:0.00006377973810788436	((Tropheops_tropheops:0.00021594926043621486	(Metriaclima_zebra:0.00012864258611848729	(Cynotilapia_axelrodi:0.00050209923804368881	Genyochromis_mento:0.00034008084512761745):0.00041182509164223020):0.00012690135712779531):0.00024181672035339800	Iodotropheus_sprengerae:0.00019740782371101054):0.00017413632798986468):0.00040807588866005162):0.00020643906414265518):0.00006406011019595647):0.00008302814743786235	(((Mylochromis_anaphyrmus:0.00021837836370091452	(((Taeniolethrinops_praeorbitalis:0.00013902988211897364	(Taeniolethrinops_furcicauda:0.00000114326637413347	Taeniolethrinops_macrorhynchus:0.00004025155623265116):0.00010841800604191055):0.00100332412430660591	(((Aulonocara_minutus:0.00021364837019998239	Alticorpus_macrocleithrum:0.00026624524310810279):0.00049095787199218189	(Lethrinops_longimanus_redhead:0.00020511440532439639	Lethrinops_gossei:0.00037200323564339058):0.00009314759928372533):0.00023115967823373452	(Placidochromis_longimanus_1:0.00059745111792126600	Lethrinops_lethrinus_Father:0.00075900788535664013):0.00026868306597334997):0.00017259349505083222):0.00011696969201011403	(Lethrinops_auritus:0.00019401186121100538	(Lethrinops_albus:0.00057337145305411846	Champsochromis_caeruelus_1:0.00060458336003689256):0.00025374652201462462):0.00023464300390370202):0.00007517467598773695):0.00018036704989355038	(((Aulonocara_yellow:0.00007190849533782267	Lethrinops_sp_oliveri:0.00019929859978823751):0.00028342150772340288	(Aulonocara_steveni:0.00014429103441723903	Alticorpus_geoffreyi:0.00010689097974585571):0.00066815667777977202):0.00021567602146220765	(Aulonocara_stuartgranti_Father:0.00006757915504398154	((Stigmatochromis_modestus:0.00018530838292260725	Otopharynx_brooksi_nkhata:0.00007548156111628131):0.00048267946412596392	((Protomelas_ornatus_1:0.00014664945640868428	Otopharynx_lithobates:0.00029584061319862790):0.00011713597230336543	((Otopharynx_tetrastigma:0.00023069810479905712	((Dimidiochromis_kiwinge:0.00022929396623152485	(((Placidochromis_johnstoni:0.00032644869846619847	(Hemitilapia_oxyrhynchus:0.00014297168172838551	Nimbochromis_polystigma:0.00016495421974693235):0.00025450347079440986):0.00013028890010028104	(Chilotilapia_rhoadesii_1:0.00016735592321797478	Hemitaenichromis_spilopterus:0.00003067382759594920):0.00008164704861405047):0.00012096724093078476	Placidochromis_milomo:0.00078277134566187275):0.00005651842109514891):0.00010867512502717568	(Buccochromis_nototaenia:0.00020116899137652663	(Otopharynx_speciosus_1:0.00003305282930336928	Buccochromis_rhoadesii:0.00001569709197022586):0.00010104510730987216):0.00038037615093085275):0.00006441442642132677):0.00005355334052850803	(Tremitochranus_placodon:0.00011899099331177505	((((Taeniochromis_holotaenia:0.00030140859607727741	((Stigmatochromis_guttatus:0.00020970770805270027	Copadichromis_trewavasae:0.00004203498552616930):0.00004010754244010233	Placidochromis_electra:0.00001854042434403494):0.00005941067241132483):0.00003463813065491536	(Nimbochromis_linni:0.00016864042917711655	Nimbochromis_livingstoni:0.00010988879985623890):0.00005605779907423583):0.00006434258135552187	((Tyrannochromis_nigriventer:0.00020356865337215911	Mylochromis_melanotaenia:0.00005884289460549802):0.00004521607849954577	Mylochromis_ericotaenia:0.00017907373723021483):0.00002546077134788630):0.00017910289541487364	(Dimidiochromis_strigatus:0.00002227945847299775	(Dimidiochromis_compressiceps:0.00007987203476572357	Dimidiochromis_dimidiatus:0.00007326483028708875):0.00019829653397720193):0.00028785461211066276):0.00013782131953877090):0.00009199310293462968):0.00013096658877408430):0.00025157928992651247):0.00005201928912688705):0.00025473450900123483):0.00005752180842425529):0.00009271074074364955	(((Copadichromis_likomae:0.00033084215290649419	Copadichromis_trimaculatus:0.00037849476287075089):0.00013127137641756113	(Copadichromis_virginalis:0.00013662391396248262	Copadichromis_quadrimaculatus:0.00018380159718171425):0.00010405958751771368):0.00024099600500305840	(Ctenopharynx_intermedius_1:0.00002972588262185376	Ctenopharynx_nitidus:0.00010978331360155528):0.00084170042519395450):0.00026134737098636174):0.00010459265796302174):0.00008575146893425738	((Rhamphochromis_woodi:0.00012154374096971992	Rhamphochromis_esox:0.00007934428159322045):0.00036036051498043785	Rhamphochromis_longiceps:0.00038107752702187803):0.00055130882752564754):0.00030322154606881766	Diplotaxodon_limnothrissa:0.00016892894221209011):0.00008310710073681897	(Diplotaxodon_macrops_black_dorsal:0.00002296035669704451	Diplotaxodon_white_back_similis:0.00048336517452439106):0.00005382122655650238):0.00009642219626262354	Diplotaxodon_macrops:0.00004901702161554107):0.00013470232603058230	Diplotaxodon_ngulube:0.00008258571014824709):0.00025828172275964528	Pallidochromis_tokolosh:0.00001147076016198216	Diplotaxodon_greenwoodi:0.00000114326637413347):0.0;
(((Diplotaxodon_white_back_similis:0.00006091354031038857	(Diplotaxodon_macrops_black_dorsal:0.00000629097136772814	Pallidochromis_tokolosh:0.00007477494344822055):0.00010743999680219207):0.00013365102346930559	(Diplotaxodon_macrops:0.00007442970633221861	((((((Otopharynx_brooksi_nkhata:0.00049739262747206393	Copadichromis_trewavasae:0.00024000310175352989):0.00036444088565415803	(Stigmatochromis_modestus:0.00027772204109323753	(Alticorpus_geoffreyi:0.00020623617978836242	((Copadichromis_quadrimaculatus:0.00015698080674285352	((Copadichromis_virginalis:0.00036582786520607702	Copadichromis_likomae:0.00021158253537388914):0.00013382530925570523	Copadichromis_trimaculatus:0.00032470485998897222):0.00005673092720388197):0.00009754794506085907	(Ctenopharynx_nitidus:0.00017856902437059994	Ctenopharynx_intermedius_1:0.00019215850744276673):0.00012119686797918355):0.00010230685668403792):0.00045444272980463577):0.00011980932582171412):0.00020967800397518694	(((Lethrinops_lethrinus_Father:0.00004849309455794814	Placidochromis_longimanus_1:0.00060968899784306398):0.00049673867662169881	((Taeniolethrinops_macrorhynchus:0.00007160538913977646	(Taeniolethrinops_praeorbitalis:0.00018618602585201109	Taeniolethrinops_furcicauda:0.00030045008895273955):0.00013436556009251667):0.00046945904724841832	(Lethrinops_auritus:0.00006458308472574255	Lethrinops_albus:0.00023190150291797608):0.00019539653934634143):0.00020195688289763319):0.00022292421620623276	(Placidochromis_electra:0.00058671998005275898	((Mylochromis_anaphyrmus:0.00008441331505438986	((Otopharynx_lithobates:0.00019202591357435765	(Protomelas_ornatus_1:0.00017736293272301758	(Buccochromis_nototaenia:0.00020816646621755320	(Buccochromis_rhoadesii:0.00001158270612402904	Otopharynx_speciosus_1:0.00005272400050246845):0.00018223081140212875):0.00072665545567040764):0.00009801328191865906):0.00006984096060555201	(Tyrannochromis_nigriventer:0.00048100713915816702	Dimidiochromis_kiwinge:0.00064566001338353619):0.00007627263425280355):0.00005338995568993552):0.00004649860317157744	(Tremitochranus_placodon:0.00020188538774062607	((Otopharynx_tetrastigma:0.00008596792901554796	(Mylochromis_melanotaenia:0.00006266819770452498	((Mylochromis_ericotaenia:0.00014593258515205665	(Nimbochromis_polystigma:0.00009759011624948629	((((Nimbochromis_linni:0.00025339073574643512	(Hemitilapia_oxyrhynchus:0.00011189569261656428	Dimidiochromis_strigatus:0.00042448553310463547):0.00009775815872597789):0.00013902630227025271	(Dimidiochromis_compressiceps:0.00020203223419354514	Dimidiochromis_dimidiatus:0.00006850123651669539):0.00016944456788002676):0.00010671622036008914	Nimbochromis_livingstoni:0.00015184474171912757):0.00006243999793198507	Taeniochromis_holotaenia:0.00036198178311162350):0.00007490659687218285):0.00006346341986343040):0.00015844482265458970	Stigmatochromis_guttatus:0.00046401595253959090):0.00006534439545142289):0.00007810577133299319):0.00015380482459491108	(Placidochromis_milomo:0.00085239511929530610	(Champsochromis_caeruelus_1:0.00039133244193223721	((Chilotilapia_rhoadesii_1:0.00012006488312894878	Hemitaenichromis_spilopterus:0.00011212496989035416):0.00022327363751574090	Placidochromis_johnstoni:0.00054183161394216425):0.00019848259620900774):0.00013821606996466357):0.00010170320153501750):0.00004986111692140061):0.00009113699175821164):0.00008756938671143715):0.00006873080046349586):0.00020122542302297784):0.00013299297148301392	((Lethrinops_gossei:0.00051721738996107281	(Aulonocara_yellow:0.00010025561862843602	(Lethrinops_sp_oliveri:0.00009114008263975121	(Lethrinops_longimanus_redhead:0.00011301381167146367	(Alticorpus_macrocleithrum:0.00043790343083023077	Aulonocara_minutus:0.00008956090826116935):0.00014983023976615134):0.00024782517755433567):0.00004259483974566276):0.00002637840651345863):0.00018258424934908764	(Aulonocara_steveni:0.00008428388339219637	Aulonocara_stuartgranti_Father:0.00005529293884213596):0.00040010373445579784):0.00023273454638109809):0.00020708116205382350	((Nbrichardi:0.04216183905609963839	(((Cynotilapia_axelrodi:0.00071742637534595772	Cynotilapia_afra:0.00053588976052571814):0.00029243473701266466	(Iodotropheus_sprengerae:0.00054643932477211894	((Genyochromis_mento:0.00024050221812621332	(Petrotilapia_genalutea:0.00013713606402891333	Tropheops_tropheops:0.00014416951687729149):0.00007140226520241700):0.00014484850981210989	Metriaclima_zebra:0.00012403359097160478):0.00016531199552487674):0.00011769463393683939):0.00056296619873784609	((A_calliptera_Near_Kyela:0.00013795309353780504	((A_calliptera_Salima_Father:0.00013441814500882708	(A_calliptera_Chitimba:0.00008250147631956288	(A_calliptera_Enukweni:0.00000113715101714690	A_calliptera_South_Rukuru:0.00000113715101714690):0.00000917425294242094):0.00022172339376960704):0.00007037456645303637	A_calliptera_Songwe_River:0.00005006344676048555):0.00006930992307327871):0.00009673641102869843	(((A_calliptera_Luwawa:0.00037104793223096180	(A_calliptera_Mbaka_river_Female:0.00014772843550848587	(A_calliptera_Massoko_littoral:0.00000113715101714690	A_calliptera_Massoko_benthic:0.00000113715101714690):0.00019585923529846915):0.00009744259629062258):0.00004202652854125549	(A_calliptera_North_Rukuru:0.00015491128607253091	A_calliptera_Bua:0.00002236370892900220):0.00003661890402369129):0.00000943660366707215	(A_calliptera_Kingiri:0.00001918379334133840	A_calliptera_Chizumulu:0.00001328500808701271):0.00001313297775282734):0.00014765023374185008):0.00100654920414215265):0.00037291882332182871):0.00016637051525357464	(Rhamphochromis_woodi:0.00032385342149301663	(Rhamphochromis_esox:0.00006614917015513992	Rhamphochromis_longiceps:0.00031138364269912009):0.00003849172538731901):0.00066589057575999235):0.00018519963415502543):0.00065997486920182360	Diplotaxodon_limnothrissa:0.00007444640287518657):0.00005358187528614509):0.00009713141454760348):0.00011300063850371265	Diplotaxodon_ngulube:0.00008640449740258835	Diplotaxodon_greenwoodi:0.00009841295942117202):0.0;
((Diplotaxodon_macrops_black_dorsal:0.00007891080624558627	((Diplotaxodon_macrops:0.00012524279215367861	((Nbrichardi:0.04438263003537342571	((Rhamphochromis_longiceps:0.00007005604772696236	Rhamphochromis_woodi:0.00006659692652659008):0.00005474979401102105	Rhamphochromis_esox:0.00033079505292299362):0.00030903384288377938):0.00012352360444270116	((((A_calliptera_Kingiri:0.00030299400358123633	(A_calliptera_Chizumulu:0.00030006299336872536	((A_calliptera_North_Rukuru:0.00015275064369350629	((A_calliptera_Chitimba:0.00012166490587322176	(A_calliptera_South_Rukuru:0.00000112913639252095	A_calliptera_Enukweni:0.00012366198313184561):0.00042189001704551584):0.00020910531998124350	(A_calliptera_Songwe_River:0.00021376235251767812	((A_calliptera_Bua:0.00055423680001229669	A_calliptera_Luwawa:0.00044510092628821142):0.00012873409502347621	A_calliptera_Salima_Father:0.00022266745348898016):0.00014505627901128637):0.00008330078712398484):0.00012227858606992840):0.00003531212061704295	A_calliptera_Near_Kyela:0.00027513201866938682):0.00008260533416983257):0.00007123322871820171):0.00016947182642278039	(A_calliptera_Mbaka_river_Female:0.00008196706912326273	(A_calliptera_Massoko_benthic:0.00000112913639252095	A_calliptera_Massoko_littoral:0.00000112913639252095):0.00070791253950099769):0.00008514650124312535):0.00033392487740890647	((Tropheops_tropheops:0.00015829619031233158	(Genyochromis_mento:0.00054050388678472964	Metriaclima_zebra:0.00048946439596235459):0.00006283937174329146):0.00004740523325677601	((Iodotropheus_sprengerae:0.00054719870790116243	Cynotilapia_afra:0.00034048187931723931):0.00005687435493771780	(Cynotilapia_axelrodi:0.00113095477182784902	Petrotilapia_genalutea:0.00021651335182062257):0.00011528155642503946):0.00006107815063903842):0.00013415133322439388):0.00008722384867388940	((Aulonocara_minutus:0.00017694586485428229	Lethrinops_sp_oliveri:0.00009150197179388114):0.00003807862073844801	(Copadichromis_trimaculatus:0.00023988262212739264	(((Taeniolethrinops_praeorbitalis:0.00032101170227286324	(Taeniolethrinops_macrorhynchus:0.00022489000852037367	Taeniolethrinops_furcicauda:0.00017802948543958047):0.00016144669614947328):0.00010749089622984423	((Aulonocara_yellow:0.00014564001972941691	Copadichromis_likomae:0.00014835407682567487):0.00001320642847468875	(Copadichromis_quadrimaculatus:0.00043019320883631466	Copadichromis_virginalis:0.00013771969358221175):0.00010352107322053521):0.00002845186629726431):0.00003789853651534637	((((((Hemitaenichromis_spilopterus:0.00019243130658553687	(Otopharynx_lithobates:0.00035709441256204818	(Taeniochromis_holotaenia:0.00049691796398678996	Placidochromis_longimanus_1:0.00029934627545847475):0.00004533160398149758):0.00012598350340163641):0.00007119269089508777	((Otopharynx_tetrastigma:0.00026424088926049099	Hemitilapia_oxyrhynchus:0.00013005348658832899):0.00003617500053348057	(((Chilotilapia_rhoadesii_1:0.00014401454263804139	(Dimidiochromis_compressiceps:0.00020902153297075148	(Dimidiochromis_dimidiatus:0.00004352714088558846	Dimidiochromis_strigatus:0.00014151376966407665):0.00013067260126339993):0.00057778343304420207):0.00006644739202112420	((Placidochromis_milomo:0.00032670265654740770	(Otopharynx_speciosus_1:0.00017516916958590576	(Buccochromis_rhoadesii:0.00006949853109967542	Buccochromis_nototaenia:0.00015239646250668910):0.00033838896676983781):0.00024474825368824292):0.00009821614925608801	(Nimbochromis_livingstoni:0.00012289440609755136	(Nimbochromis_linni:0.00078996431982122960	Nimbochromis_polystigma:0.00017456604692009218):0.00004573776458422165):0.00016974890096588868):0.00008202911313019854):0.00005254639972472190	(((Placidochromis_johnstoni:0.00040294974883844594	Protomelas_ornatus_1:0.00015478846191804884):0.00005067211421264256	Placidochromis_electra:0.00029430844137707585):0.00007246238513032975	((Ctenopharynx_nitidus:0.00023938277298722537	Ctenopharynx_intermedius_1:0.00021430135764697466):0.00007424540214846757	Dimidiochromis_kiwinge:0.00045578257516692760):0.00009498381772368081):0.00004995281811411317):0.00002539667896537888):0.00003192409337887970):0.00003838998030169076	(Mylochromis_anaphyrmus:0.00017753568164729426	(Mylochromis_melanotaenia:0.00012452045912247900	Tremitochranus_placodon:0.00009785475662630846):0.00016746088907151977):0.00004546596997870638):0.00002519395991948389	((Mylochromis_ericotaenia:0.00035225245545301753	((Champsochromis_caeruelus_1:0.00042308386147098113	Tyrannochromis_nigriventer:0.00052186966443246369):0.00017040950322927862	(Stigmatochromis_guttatus:0.00030413754087815537	(Otopharynx_brooksi_nkhata:0.00026746125909022994	Stigmatochromis_modestus:0.00030464925652912524):0.00009246097110355868):0.00019028569300874292):0.00007112994480506574):0.00007204688236565084	Copadichromis_trewavasae:0.00017816596694390999):0.00012466370948300800):0.00003318124015397318	(((Lethrinops_gossei:0.00016349859243826155	Lethrinops_albus:0.00016500062826827429):0.00004060184472706343	Alticorpus_macrocleithrum:0.00043996711171895379):0.00003282785942905187	((Alticorpus_geoffreyi:0.00030027721784204637	Lethrinops_longimanus_redhead:0.00036956558514957314):0.00006164718359870226	(Lethrinops_lethrinus_Father:0.00023559204657055339	(Aulonocara_steveni:0.00027276508130494971	Aulonocara_stuartgranti_Father:0.00021052731265284625):0.00015587418860267121):0.00007823795322354543):0.00002829178460867782):0.00003439937967169162):0.00005659573390606074	Lethrinops_auritus:0.00021483784145126576):0.00003227764343850963):0.00001987987468245802):0.00003622382829521898):0.00009880959649026344):0.00010864527106537002):0.00007836977056559643):0.00005956570422544748	Diplotaxodon_limnothrissa:0.00010959092638403826):0.00004058175833419050):0.00011048946686570322	((Pallidochromis_tokolosh:0.00020694764763905975	Diplotaxodon_ngulube:0.00013215067409043618):0.00024071448357739894	Diplotaxodon_white_back_similis:0.00024334256707567078):0.00010241445233698517	Diplotaxodon_greenwoodi:0.00024730994215113665):0.0;
(((((Diplotaxodon_limnothrissa:0.00016075048785337814	Diplotaxodon_white_back_similis:0.00013564033331413193):0.00006994303857685573	Diplotaxodon_macrops_black_dorsal:0.00012419609585409850):0.00005034994363029197	((Rhamphochromis_longiceps:0.00017341539780718276	(Rhamphochromis_woodi:0.00012312581978734120	Rhamphochromis_esox:0.00021931896758198838):0.00008068280548520540):0.00036038411927751451	(((((Copadichromis_quadrimaculatus:0.00016743416398958889	((Aulonocara_minutus:0.00016187234306615998	((Lethrinops_gossei:0.00008052946599865057	((Lethrinops_longimanus_redhead:0.00016367373690838683	Alticorpus_macrocleithrum:0.00029910847014008710):0.00004775593168330174	Lethrinops_sp_oliveri:0.00015025172306089974):0.00007338981105515798):0.00006152802326916245	Aulonocara_yellow:0.00014396884168256608):0.00002790460471577806):0.00003912859468638292	Copadichromis_virginalis:0.00032472011482858416):0.00002882600177691665):0.00007020258460638158	((Placidochromis_longimanus_1:0.00013533716269436018	((Copadichromis_likomae:0.00015468173633797005	(Alticorpus_geoffreyi:0.00044958277982050908	Mylochromis_anaphyrmus:0.00022766945964937808):0.00008755043124145211):0.00005480194975388766	Lethrinops_auritus:0.00014208566406117331):0.00001063322899296141):0.00004255932403503056	((Lethrinops_lethrinus_Father:0.00025647977247547372	((Tremitochranus_placodon:0.00012764806468270497	Mylochromis_melanotaenia:0.00020425130150081435):0.00018347924922909901	(((Nimbochromis_linni:0.00069977968006274731	(Nimbochromis_livingstoni:0.00018938027396088835	Nimbochromis_polystigma:0.00017903123810762602):0.00011075410871559409):0.00018970853316863635	((Dimidiochromis_strigatus:0.00011366307155169511	Dimidiochromis_compressiceps:0.00018356288422884297):0.00017540702999344570	Dimidiochromis_dimidiatus:0.00028851620409132159):0.00032948005407934679):0.00018280426593310592	(Ctenopharynx_nitidus:0.00012333040906022997	Ctenopharynx_intermedius_1:0.00017123964218722796):0.00020721810922068776):0.00006568565060236947):0.00004420648481153767):0.00004697982606669391	(Lethrinops_albus:0.00017365368137281780	((Aulonocara_steveni:0.00027368272307823306	Aulonocara_stuartgranti_Father:0.00011254532328547096):0.00059347182785233934	Otopharynx_tetrastigma:0.00022551217411148123):0.00008366091702238802):0.00008585247555205655):0.00007480036969256285):0.00004566323325700470):0.00005596216477112734	((((Otopharynx_speciosus_1:0.00023614442629013680	(Buccochromis_rhoadesii:0.00022644341610018672	Buccochromis_nototaenia:0.00013068080000207640):0.00012892979786164105):0.00030914949875481538	(Placidochromis_milomo:0.00046333451627999340	Placidochromis_johnstoni:0.00083081848679056357):0.00009020384002429692):0.00007390684214729106	(Protomelas_ornatus_1:0.00019978798942567840	((Taeniolethrinops_macrorhynchus:0.00024428750907079007	Taeniolethrinops_furcicauda:0.00009332975708877401):0.00012694140910881642	Taeniolethrinops_praeorbitalis:0.00023234888681056384):0.00013735651356194811):0.00005886178647439135):0.00003510657778675443	((Otopharynx_lithobates:0.00033720038732204332	(Hemitaenichromis_spilopterus:0.00018779450499566011	Chilotilapia_rhoadesii_1:0.00017301051282280806):0.00005039939401109015):0.00004420190669591280	(Mylochromis_ericotaenia:0.00027024019843448503	((((((Otopharynx_brooksi_nkhata:0.00053746537830155988	Stigmatochromis_guttatus:0.00023697910899584591):0.00009855038866465246	Stigmatochromis_modestus:0.00033853407805167350):0.00013092693984183095	(Tyrannochromis_nigriventer:0.00074349875054531165	Copadichromis_trewavasae:0.00016958942654607105):0.00007843017635732820):0.00011690134161663966	(Taeniochromis_holotaenia:0.00048769765745304176	Champsochromis_caeruelus_1:0.00046008553499186136):0.00008935977189749930):0.00004277584562244742	Dimidiochromis_kiwinge:0.00030636943652994660):0.00004680509234402261	Hemitilapia_oxyrhynchus:0.00020737852729589936):0.00002631216386889864):0.00005256357593186646):0.00005690662570427329):0.00006272697558528012):0.00007464380200322007	(Copadichromis_trimaculatus:0.00025878527787271516	Placidochromis_electra:0.00036316428169284615):0.00005458345880007642):0.00007300134351440720	(Nbrichardi:0.04846754375648976154	((A_calliptera_Chizumulu:0.00012155485990039729	((A_calliptera_Kingiri:0.00012493711316030929	((A_calliptera_North_Rukuru:0.00013958500557640854	(A_calliptera_Near_Kyela:0.00009684221135661242	(A_calliptera_Enukweni:0.00001285209766910357	A_calliptera_South_Rukuru:0.00001994438499158259):0.00010979265159694214):0.00011573004446937087):0.00010712841288073405	(A_calliptera_Mbaka_river_Female:0.00023620033539367284	(A_calliptera_Massoko_littoral:0.00019922930592037493	A_calliptera_Massoko_benthic:0.00001743035768705692):0.00079906613194841950):0.00014316956545476410):0.00009792757611017500):0.00005862543393106263	(((A_calliptera_Bua:0.00034623916700544244	A_calliptera_Salima_Father:0.00026844679941714992):0.00018916334924693433	A_calliptera_Luwawa:0.00014987904177782505):0.00012475810055199784	(A_calliptera_Songwe_River:0.00024761026852774881	A_calliptera_Chitimba:0.00021224035916154470):0.00009895268180103385):0.00007082867622691326):0.00003851082065148091):0.00037805233140764241	(((Petrotilapia_genalutea:0.00020694906932027627	Metriaclima_zebra:0.00057101861364514670):0.00011257196065163611	(Genyochromis_mento:0.00056574159474308315	(Cynotilapia_axelrodi:0.00089781524701918077	Cynotilapia_afra:0.00035869865591468526):0.00014362293470821522):0.00006398820038008945):0.00007910979384577468	(Iodotropheus_sprengerae:0.00016663644921200275	Tropheops_tropheops:0.00020513255554141548):0.00005967981719438369):0.00015078552253929546):0.00010354053764248941):0.00004539218582403712):0.00013308050539130278):0.00021128458253303725):0.00009855846269620724	(Diplotaxodon_macrops:0.00010165606947023470	Diplotaxodon_ngulube:0.00018604549892744656):0.00001989519788136848):0.00034229907367229533	Pallidochromis_tokolosh:0.00013676593519499806	Diplotaxodon_greenwoodi:0.00026489827954698274):0.0;
((Diplotaxodon_limnothrissa:0.00010640091364912303	(Diplotaxodon_macrops:0.00011135849743252582	Pallidochromis_tokolosh:0.00021528047793926221):0.00002740272857541126):0.00012604902065895066	(((((Tropheops_tropheops:0.00032332206652357329	(((Cynotilapia_afra:0.00033459504330280462	Genyochromis_mento:0.00032782252807724959):0.00005415361028118349	(Metriaclima_zebra:0.00047432124915211662	Cynotilapia_axelrodi:0.00072552665999347664):0.00011838939415726346):0.00013129740629081479	(Iodotropheus_sprengerae:0.00057605277570839570	Petrotilapia_genalutea:0.00011676451854083899):0.00010652619693287690):0.00008003946223472082):0.00015689957240405447	(((((Copadichromis_trewavasae:0.00026723880915364756	(((Buccochromis_nototaenia:0.00024724219138564334	Buccochromis_rhoadesii:0.00039207105116897186):0.00021141471959826939	Otopharynx_speciosus_1:0.00067250677586583232):0.00032708261769192053	(Otopharynx_brooksi_nkhata:0.00053345991075403340	Stigmatochromis_guttatus:0.00058856119553778077):0.00016891842149459983):0.00006260510462128431):0.00008098072296624427	(Hemitilapia_oxyrhynchus:0.00016353153956566341	((Otopharynx_lithobates:0.00025540671433855940	Mylochromis_ericotaenia:0.00042624883699123088):0.00008921318563845176	Placidochromis_longimanus_1:0.00024312919708632921):0.00003227732625125750):0.00004357368067742752):0.00003014832591087656	((((Lethrinops_albus:0.00027818279043533375	(Champsochromis_caeruelus_1:0.00055513393564057833	Placidochromis_milomo:0.00051869202309733553):0.00006968950347670060):0.00006823866972070839	((Chilotilapia_rhoadesii_1:0.00016887699833469544	Protomelas_ornatus_1:0.00021056316926786192):0.00004933015302597841	(Placidochromis_electra:0.00015934269622712099	(Hemitaenichromis_spilopterus:0.00016476291250824970	Tremitochranus_placodon:0.00036048461102805888):0.00007239903590341351):0.00004545580182892881):0.00004680889670820945):0.00003442732653221273	((A_calliptera_Songwe_River:0.00017436631383432495	((A_calliptera_Chizumulu:0.00032718065661164228	(A_calliptera_Chitimba:0.00005165507177006784	A_calliptera_North_Rukuru:0.00026111902232849287):0.00016183448881296764):0.00014516868257182980	(((A_calliptera_Enukweni:0.00001380751994798232	A_calliptera_South_Rukuru:0.00002629785575190295):0.00028002270954610270	(A_calliptera_Salima_Father:0.00017610801889051197	A_calliptera_Luwawa:0.00009801807973116188):0.00018322894214770917):0.00005236767973618233	(A_calliptera_Bua:0.00060028797851335240	(A_calliptera_Kingiri:0.00004316866055206212	((A_calliptera_Near_Kyela:0.00001648292212731918	A_calliptera_Mbaka_river_Female:0.00008687935469369579):0.00029612216222433743	(A_calliptera_Massoko_littoral:0.00003804632167685001	A_calliptera_Massoko_benthic:0.00000150828832117573):0.00091499337370984878):0.00024291181016405233):0.00015972231215317069):0.00009385909883709664):0.00014819557919728177):0.00016398267948276337):0.00031563893376921964	((Otopharynx_tetrastigma:0.00036014614435098119	Taeniochromis_holotaenia:0.00067818006519975653):0.00008535621842957234	(Dimidiochromis_kiwinge:0.00045317264473372773	(((Nimbochromis_linni:0.00081042736770606705	Nimbochromis_livingstoni:0.00016547669810164443):0.00008921104980609168	Nimbochromis_polystigma:0.00032194476207987875):0.00016663952995564393	((Dimidiochromis_compressiceps:0.00025655948928259063	Dimidiochromis_strigatus:0.00019510562300685956):0.00011789643254278895	Dimidiochromis_dimidiatus:0.00020561992291021603):0.00030619445817737010):0.00007480722091873055):0.00008276860281132059):0.00003162519314550776):0.00005935875538395596):0.00006371505068779812	(Tyrannochromis_nigriventer:0.00046779815787126642	(Mylochromis_melanotaenia:0.00058813874078429685	Placidochromis_johnstoni:0.00075447834830046914):0.00010713042013053498):0.00004941511135322111):0.00004694149533179763):0.00007089427608585753	(((Copadichromis_virginalis:0.00025901153852574561	Mylochromis_anaphyrmus:0.00049760756881514500):0.00006952764106901423	(((Alticorpus_macrocleithrum:0.00045247672182811198	(Alticorpus_geoffreyi:0.00014331865055152058	Lethrinops_lethrinus_Father:0.00030737897224256865):0.00006115319583421866):0.00007947821717364636	Lethrinops_gossei:0.00014968784588419059):0.00003510431009528992	((Aulonocara_steveni:0.00043100759444856130	(Lethrinops_sp_oliveri:0.00022336982060830381	Aulonocara_yellow:0.00010202545283275599):0.00005640354127615277):0.00006869414960591125	(Aulonocara_minutus:0.00021038920170087701	Lethrinops_longimanus_redhead:0.00020282121010097441):0.00011377707288267383):0.00005108900740426385):0.00003911322745124496):0.00003214614910784228	(((Taeniolethrinops_furcicauda:0.00016132622060980836	Taeniolethrinops_macrorhynchus:0.00020115232494711288):0.00017079242662297267	Taeniolethrinops_praeorbitalis:0.00021710550961437779):0.00024752565776981069	(Lethrinops_auritus:0.00020250025760609945	Aulonocara_stuartgranti_Father:0.00055877619499363114):0.00009170756235998316):0.00004960144331492011):0.00007238079358184510):0.00005632346105612010	(((Ctenopharynx_intermedius_1:0.00010251574190210037	Ctenopharynx_nitidus:0.00024001439143550734):0.00023340067439430129	Stigmatochromis_modestus:0.00034209947739756024):0.00010273248052983560	(Copadichromis_quadrimaculatus:0.00013575677793002070	(Copadichromis_likomae:0.00014638975931640706	Copadichromis_trimaculatus:0.00027412070263222940):0.00003593905180551896):0.00009089132968640358):0.00007444042384411084):0.00007037740003725028):0.00014095577445719670	((Rhamphochromis_longiceps:0.00008812556534159160	(Rhamphochromis_esox:0.00040668866561695608	Rhamphochromis_woodi:0.00031695609519141065):0.00008006899718332851):0.00028831540375184124	Nbrichardi:0.04666154824241896398):0.00019056002675472324):0.00028015601333779738	Diplotaxodon_macrops_black_dorsal:0.00009258014666074568):0.00009308426066866133	(Diplotaxodon_white_back_similis:0.00022509057738990352	Diplotaxodon_ngulube:0.00023407666103531245):0.00018253037042041740):0.00012060346054797320	Diplotaxodon_greenwoodi:0.00028011053177936043):0.0;
((Pallidochromis_tokolosh:0.00025206918436097684	(Diplotaxodon_white_back_similis:0.00004753395245767448	((Diplotaxodon_macrops_black_dorsal:0.00006253079569891423	Diplotaxodon_macrops:0.00004365237431825555):0.00003274167945950732	Diplotaxodon_ngulube:0.00015946809876179221):0.00005607009599003779):0.00008695795239047905):0.00010299966832402536	((((((((A_calliptera_Near_Kyela:0.00014488429872385624	(A_calliptera_Luwawa:0.00049339849740936254	A_calliptera_South_Rukuru:0.00010824960467404741):0.00008175110947811991):0.00009242027213056531	(((A_calliptera_Salima_Father:0.00015121672223137206	A_calliptera_Bua:0.00053970048292694480):0.00007327378231433746	A_calliptera_Chizumulu:0.00010712854879143642):0.00009528375285052671	(A_calliptera_North_Rukuru:0.00006486689057724280	(A_calliptera_Chitimba:0.00003882485724767921	(A_calliptera_Kingiri:0.00018635061327806690	(A_calliptera_Mbaka_river_Female:0.00006157988830764275	(A_calliptera_Massoko_littoral:0.00000109095286976271	A_calliptera_Massoko_benthic:0.00000867156370772383):0.00050407299784588930):0.00007266729708793187):0.00004463108621650548):0.00006281666259076371):0.00006749796762990076):0.00004871604102922825):0.00007018265083188169	A_calliptera_Songwe_River:0.00008769906056461162):0.00016999852529838016	A_calliptera_Enukweni:0.00057426114223094074):0.00040922542586737889	(Cynotilapia_afra:0.00022395026102834821	(((Genyochromis_mento:0.00028635740303306373	Cynotilapia_axelrodi:0.00022761024451522510):0.00018758677796984599	Iodotropheus_sprengerae:0.00055620371791011787):0.00005380342831256993	((Metriaclima_zebra:0.00027694732747705902	Petrotilapia_genalutea:0.00009182570609418896):0.00008868957852473284	Tropheops_tropheops:0.00020632291512474730):0.00008663547437567026):0.00007846495015270090):0.00013154695067458058):0.00007714808219638390	(Copadichromis_virginalis:0.00014926697897698263	((((((Dimidiochromis_compressiceps:0.00051884315232831257	(Dimidiochromis_dimidiatus:0.00055524844749322557	Dimidiochromis_strigatus:0.00004583602688829983):0.00018307668517343888):0.00017255481804800510	Taeniochromis_holotaenia:0.00030172006355802961):0.00004431369094379081	Mylochromis_anaphyrmus:0.00032649590080512943):0.00005456964279511278	Dimidiochromis_kiwinge:0.00049080448729852343):0.00007550754964441598	(((Nimbochromis_livingstoni:0.00023486753514904112	(Nimbochromis_linni:0.00029339981879321185	Nimbochromis_polystigma:0.00001814112649265441):0.00013977553241478711):0.00032519904145475643	(Copadichromis_likomae:0.00014076205177642476	Copadichromis_trimaculatus:0.00030089597542760877):0.00004729283778928451):0.00006638275383378125	(Otopharynx_tetrastigma:0.00012335156730783434	Chilotilapia_rhoadesii_1:0.00039258426722204692):0.00005327120258301648):0.00001530493665982521):0.00003497255618235976	((Lethrinops_lethrinus_Father:0.00012602546139794076	(((Hemitilapia_oxyrhynchus:0.00016132838195744622	Champsochromis_caeruelus_1:0.00040259345084152847):0.00007235193612844752	(Placidochromis_milomo:0.00046329221244091330	(Aulonocara_steveni:0.00031902523694369081	Aulonocara_stuartgranti_Father:0.00014140701174281692):0.00030418181514086447):0.00006552597896364343):0.00006705911879234975	(Hemitaenichromis_spilopterus:0.00016474660882579616	Placidochromis_johnstoni:0.00040956871964784947):0.00004653505090790759):0.00006216260099384033):0.00003897452077686246	(((((Taeniolethrinops_macrorhynchus:0.00033126517588056686	Taeniolethrinops_praeorbitalis:0.00015053363950549053):0.00008055503082139976	((Otopharynx_lithobates:0.00034663329237297826	Tyrannochromis_nigriventer:0.00047264927697474382):0.00013425435931506817	(Ctenopharynx_intermedius_1:0.00013379630661867727	Ctenopharynx_nitidus:0.00024169531326029384):0.00011528040100437887):0.00005278694567412428):0.00004189235218138240	(Mylochromis_ericotaenia:0.00013681222953396298	(((Stigmatochromis_modestus:0.00018928427604353917	Otopharynx_brooksi_nkhata:0.00026325431374064185):0.00011168038400896081	Stigmatochromis_guttatus:0.00039200187243700074):0.00007421166881907822	Copadichromis_trewavasae:0.00024919266866871553):0.00009314426054850577):0.00003175979301313145):0.00006149771315447425	(Copadichromis_quadrimaculatus:0.00007713632319481580	(((Taeniolethrinops_furcicauda:0.00012255477852757285	Lethrinops_albus:0.00014552481783256953):0.00000867313157161196	Lethrinops_auritus:0.00025985151528228805):0.00003480746927610843	(Aulonocara_yellow:0.00017521443731181996	(((Lethrinops_gossei:0.00020012356827877383	Lethrinops_sp_oliveri:0.00008626557869043731):0.00009127047362354801	Lethrinops_longimanus_redhead:0.00011737467193983874):0.00004952073369361768	(Aulonocara_minutus:0.00015093939996987528	(Alticorpus_macrocleithrum:0.00035697315770914800	Alticorpus_geoffreyi:0.00024413081718648933):0.00001622162003582853):0.00008212406618391786):0.00004166743022651321):0.00003972515299928412):0.00004144063180446416):0.00004143824386114117):0.00003103299926554946	((Placidochromis_longimanus_1:0.00011688608913905362	((Mylochromis_melanotaenia:0.00012996402155096153	Tremitochranus_placodon:0.00020979876679552001):0.00023909925315252872	Placidochromis_electra:0.00065216875371489806):0.00008486193385780126):0.00006641562182771795	(Protomelas_ornatus_1:0.00019489141123834450	(Otopharynx_speciosus_1:0.00016542421225923279	(Buccochromis_nototaenia:0.00006955750474290281	Buccochromis_rhoadesii:0.00014537187488733748):0.00005686401314822481):0.00037948032768476476):0.00005121195628972497):0.00004026375379429379):0.00002259755761138754):0.00002254593689021189):0.00006586976944607256):0.00006539595502262983):0.00011709675246673063	(Nbrichardi:0.02705473720857982586	(Rhamphochromis_woodi:0.00011079099826189448	(Rhamphochromis_longiceps:0.00006025661773179173	Rhamphochromis_esox:0.00007561327949051498):0.00029892899921372967):0.00052135903444416030):0.00014658317168359309):0.00021503816789876303	Diplotaxodon_limnothrissa:0.00006655191081266367):0.00007489162069480302	Diplotaxodon_greenwoodi:0.00018295526187611771):0.0;
((((Diplotaxodon_macrops:0.00012056399488932333	Diplotaxodon_macrops_black_dorsal:0.00010844430680144504):0.00004609466727127590	(Diplotaxodon_ngulube:0.00012408386047953085	(Diplotaxodon_limnothrissa:0.00007203894404373960	Diplotaxodon_white_back_similis:0.00005154198107132612):0.00005600073080287518):0.00004035747644409291):0.00010847763890439320	((Nbrichardi:0.02987810127937635604	(((A_calliptera_Enukweni:0.00059918630111754966	((A_calliptera_Chitimba:0.00016938567691076773	A_calliptera_Luwawa:0.00009808687044291486):0.00009159613480834023	(((A_calliptera_Massoko_littoral:0.00032149390222985496	A_calliptera_Kingiri:0.00030435332676051100):0.00021755548287824859	((((A_calliptera_Mbaka_river_Female:0.00004751314672063222	A_calliptera_Massoko_benthic:0.00063677851128126110):0.00006145426477081387	(A_calliptera_North_Rukuru:0.00012489300298463893	Otopharynx_tetrastigma:0.00041037084915026303):0.00009929514757072840):0.00006770093933095054	A_calliptera_South_Rukuru:0.00014700152861575337):0.00017827627524276077	(A_calliptera_Songwe_River:0.00014078963169605985	A_calliptera_Near_Kyela:0.00010392654600096508):0.00006234595702923144):0.00010470213769762210):0.00004254864507964739	(A_calliptera_Chizumulu:0.00011863311534038953	(A_calliptera_Bua:0.00038959141510490802	A_calliptera_Salima_Father:0.00010891167578524612):0.00007152077320711256):0.00008346825783402744):0.00006148660647837998):0.00016804375270907252):0.00039210625477553214	(((Petrotilapia_genalutea:0.00015791266443283440	Genyochromis_mento:0.00039705440576622160):0.00009188526187320181	(Metriaclima_zebra:0.00031652313978674357	(Iodotropheus_sprengerae:0.00050674038568090040	Tropheops_tropheops:0.00020971885912809501):0.00006670592330687345):0.00013941652886522598):0.00014992864101622214	(Cynotilapia_axelrodi:0.00019528212738677142	Cynotilapia_afra:0.00013911111631086985):0.00011827395694750293):0.00015046356526296972):0.00010332487045336842	((((Mylochromis_anaphyrmus:0.00017573225206756187	(Mylochromis_melanotaenia:0.00024356636451013883	Tremitochranus_placodon:0.00017168057873985799):0.00008584673401051382):0.00003130100487356287	((Ctenopharynx_intermedius_1:0.00014421957802766855	Ctenopharynx_nitidus:0.00026271824101686369):0.00011014209965284006	((Copadichromis_quadrimaculatus:0.00006675258046355313	(Copadichromis_virginalis:0.00016268797287133079	Copadichromis_likomae:0.00010951552561927227):0.00002763471215763964):0.00003189891063092777	Copadichromis_trimaculatus:0.00028432149478567091):0.00008628055035938633):0.00007146008246685445):0.00002657268345839605	((Lethrinops_auritus:0.00015872416095556198	Placidochromis_longimanus_1:0.00007256697145332888):0.00003081199693274876	((Lethrinops_lethrinus_Father:0.00015883446103111100	(Aulonocara_steveni:0.00032721180916149334	((Taeniolethrinops_furcicauda:0.00010626061987759660	Taeniolethrinops_macrorhynchus:0.00018490563247588578):0.00007951212887936356	Taeniolethrinops_praeorbitalis:0.00011480084088442516):0.00014768191823568008):0.00005227265119218416):0.00004253136378055346	(Lethrinops_albus:0.00014366906887241590	(((Placidochromis_johnstoni:0.00021946377790230400	((Otopharynx_brooksi_nkhata:0.00022580023788092038	(Copadichromis_trewavasae:0.00021859294728231927	(Stigmatochromis_modestus:0.00014600091164387381	Stigmatochromis_guttatus:0.00042586968895156301):0.00013945594267182081):0.00016725613075030372):0.00014270820806774374	Protomelas_ornatus_1:0.00016123642514036506):0.00004093933162677644):0.00007052669184212211	(((Placidochromis_milomo:0.00044441770665372226	Chilotilapia_rhoadesii_1:0.00040727354777808037):0.00005427142011325439	((Otopharynx_lithobates:0.00045398832363448038	((Buccochromis_nototaenia:0.00012072520327914596	(Otopharynx_speciosus_1:0.00036240768295167132	Buccochromis_rhoadesii:0.00029684983708543912):0.00014967198352822510):0.00023859857672236926	Champsochromis_caeruelus_1:0.00035307715811528192):0.00008009928211663770):0.00011009733756451207	(Mylochromis_ericotaenia:0.00023294401092116467	(Placidochromis_electra:0.00076053062146154719	Hemitilapia_oxyrhynchus:0.00015401587526035697):0.00006236691337460215):0.00007348127323493755):0.00003949092712982941):0.00004072616988813891	(Hemitaenichromis_spilopterus:0.00015728373572973536	(((Dimidiochromis_compressiceps:0.00034420998898953192	(Dimidiochromis_strigatus:0.00012917948671475324	Dimidiochromis_dimidiatus:0.00051637794909796509):0.00013745134113182531):0.00017257117142159390	(Tyrannochromis_nigriventer:0.00046096844933104722	Dimidiochromis_kiwinge:0.00045438804195130155):0.00011526303556377696):0.00012900857477953374	Taeniochromis_holotaenia:0.00043062751164455972):0.00002690854042976641):0.00005280339849488021):0.00004278143401980747):0.00004757275655430644	(Nimbochromis_linni:0.00027239932332949555	(Nimbochromis_livingstoni:0.00007662071755770421	Nimbochromis_polystigma:0.00006023685467299593):0.00027511538719700247):0.00037056466730374095):0.00004081501728621369):0.00002691601467209887):0.00003341166910667085):0.00005876539092125397):0.00003661945631426767	(Aulonocara_stuartgranti_Father:0.00049415395988670506	(((Aulonocara_minutus:0.00022567678842467265	Aulonocara_yellow:0.00010258965119467147):0.00009550012825940912	(Lethrinops_sp_oliveri:0.00012667399966038436	Lethrinops_gossei:0.00015207716273036163):0.00005812354802237702):0.00003324184975747835	(Alticorpus_macrocleithrum:0.00036859301539299435	(Alticorpus_geoffreyi:0.00013524818173668571	Lethrinops_longimanus_redhead:0.00014896159422100614):0.00003117427992094294):0.00006372725017489174):0.00006150412950220986):0.00002340472532813933):0.00009457444815853127):0.00004386730336757737):0.00008978498801943559	(Rhamphochromis_longiceps:0.00010842215270086957	(Rhamphochromis_woodi:0.00009107189406125462	Rhamphochromis_esox:0.00013120162186039625):0.00006472502758697168):0.00040974513320285076):0.00020086204644001004):0.00014275488803475858	Pallidochromis_tokolosh:0.00014193776869346640	Diplotaxodon_greenwoodi:0.00008727016368464571):0.0;
((Diplotaxodon_white_back_similis:0.00035131842657233061	((Pallidochromis_tokolosh:0.00019067958130500906	(Diplotaxodon_macrops:0.00009078115404400062	(((Otopharynx_tetrastigma:0.00057828707216929748	(Rhamphochromis_longiceps:0.00012130851204144397	(Rhamphochromis_woodi:0.00009575094359712732	Rhamphochromis_esox:0.00016033183426889707):0.00002911838681798604):0.00051313887990347691):0.00006456207031911674	(((Alticorpus_geoffreyi:0.00014407913896206080	((Aulonocara_yellow:0.00011233056618541469	Aulonocara_minutus:0.00009110402228453553):0.00001997366095868776	((Lethrinops_gossei:0.00008486140480782544	Alticorpus_macrocleithrum:0.00017350728853457762):0.00004047761884860840	Lethrinops_longimanus_redhead:0.00009786735885806275):0.00004673231664422526):0.00001714879141618569):0.00002581891573192032	Lethrinops_sp_oliveri:0.00011371218154646560):0.00003635978238087857	((Lethrinops_auritus:0.00016374395821390055	(Lethrinops_lethrinus_Father:0.00013076362731173299	(Aulonocara_steveni:0.00019395811086933123	Aulonocara_stuartgranti_Father:0.00026873651308559354):0.00016479265592278321):0.00003673469102446665):0.00004780802711155126	(((Copadichromis_trewavasae:0.00018098354641633992	((Taeniochromis_holotaenia:0.00047253203774907997	Tyrannochromis_nigriventer:0.00058901023265957742):0.00016229423721833761	((Champsochromis_caeruelus_1:0.00049287661696855410	Otopharynx_brooksi_nkhata:0.00047884942987879006):0.00007311953265054933	(Stigmatochromis_guttatus:0.00044530645569643493	Stigmatochromis_modestus:0.00029662247477715338):0.00011405005221275697):0.00005538709340284445):0.00005161050723091354):0.00005341924085840137	(((((Taeniolethrinops_furcicauda:0.00011481470862164154	Taeniolethrinops_macrorhynchus:0.00018747108358434236):0.00009501668873793870	Taeniolethrinops_praeorbitalis:0.00023625635540370490):0.00025237224476327307	(Dimidiochromis_kiwinge:0.00039787772328013824	Copadichromis_virginalis:0.00018393514202895086):0.00005924132834215557):0.00005582881776452459	(Mylochromis_anaphyrmus:0.00026080290156902503	Placidochromis_electra:0.00034688968017080582):0.00007843554934972122):0.00003088703125882007	((((Mylochromis_ericotaenia:0.00019517167800094378	Mylochromis_melanotaenia:0.00022969977309245302):0.00006426915279565925	(Placidochromis_milomo:0.00022162749159073536	((Protomelas_ornatus_1:0.00011686646503852821	Placidochromis_johnstoni:0.00019573900598119531):0.00007778727843003911	Hemitilapia_oxyrhynchus:0.00016413393290231411):0.00002851734805721177):0.00004037729690270905):0.00002020575589540660	((((Nimbochromis_polystigma:0.00003772937953753706	Nimbochromis_livingstoni:0.00013004429508384422):0.00025496146050966968	(Dimidiochromis_compressiceps:0.00019020057478025284	(Dimidiochromis_dimidiatus:0.00041155083188528153	Dimidiochromis_strigatus:0.00013482762437641081):0.00016859293175292160):0.00027117218112600073):0.00013198058553356656	(Lethrinops_albus:0.00017239445799851870	Ctenopharynx_nitidus:0.00015993062236640629):0.00003372370702709629):0.00002351790883038776	(Placidochromis_longimanus_1:0.00013306099216362573	Copadichromis_quadrimaculatus:0.00011066974747969018):0.00002802206298235515):0.00001985858722963419):0.00005524189127893258	(((Copadichromis_trimaculatus:0.00016775336761701539	Hemitaenichromis_spilopterus:0.00017734354378154879):0.00004897374197734666	((Ctenopharynx_intermedius_1:0.00026414987748347817	Tremitochranus_placodon:0.00020201669628725505):0.00003626224705799106	Otopharynx_lithobates:0.00027307514099428635):0.00004374568166025137):0.00001740653914683269	(Copadichromis_likomae:0.00010184452539735366	(Otopharynx_speciosus_1:0.00023499429631357064	(Buccochromis_rhoadesii:0.00009209410824812611	Buccochromis_nototaenia:0.00012793736369965200):0.00010356046375172577):0.00034366899850334532):0.00003043265049067098):0.00001959122364111924):0.00003338687876374022):0.00003483371949454734):0.00002795599651579588	(Nimbochromis_linni:0.00034171048364036458	Chilotilapia_rhoadesii_1:0.00036529668270815258):0.00009635930969219905):0.00002773426383335116):0.00002769229117913057):0.00004986303843368007):0.00004461082539968993	(Nbrichardi:0.02746664558985112067	((Iodotropheus_sprengerae:0.00046522690843204336	((Cynotilapia_afra:0.00022200872712972155	((Tropheops_tropheops:0.00028719367743656354	(Cynotilapia_axelrodi:0.00034680036640802049	Genyochromis_mento:0.00045275580234336969):0.00008161549255963990):0.00007757948600579737	Petrotilapia_genalutea:0.00023893576455299225):0.00008301306100793731):0.00002978522444475556	Metriaclima_zebra:0.00036486646931613314):0.00005992416147736032):0.00010366698277282118	(((A_calliptera_Chitimba:0.00011083665783788282	(A_calliptera_South_Rukuru:0.00011076563124623387	((A_calliptera_Bua:0.00056928520578292412	A_calliptera_Enukweni:0.00071200568624212772):0.00015245582247013463	(A_calliptera_Luwawa:0.00006273996597720073	A_calliptera_Salima_Father:0.00011353479051749845):0.00008156716413696484):0.00007119517401501125):0.00002092726517652866):0.00004046982778583166	A_calliptera_Chizumulu:0.00010285780022472266):0.00007967854755263602	(A_calliptera_North_Rukuru:0.00017808541266575560	(A_calliptera_Songwe_River:0.00009147137110008369	(((A_calliptera_Massoko_benthic:0.00043262018279957966	(A_calliptera_Massoko_littoral:0.00035743162947627846	A_calliptera_Kingiri:0.00036934619810261330):0.00011651044022965427):0.00015737981719494244	A_calliptera_Mbaka_river_Female:0.00011610597349737549):0.00012209595102592892	A_calliptera_Near_Kyela:0.00009878515369773318):0.00009851090952553315):0.00002859849910257313):0.00007791877193373228):0.00028445025720713325):0.00004092537629949783):0.00004853974483777097):0.00015941120905778804):0.00003692600602086567):0.00003234505533813536	(Diplotaxodon_ngulube:0.00016522932570658025	Diplotaxodon_limnothrissa:0.00011071114280431482):0.00001890131107110811):0.00005802519917237599):0.00005079434271530160	Diplotaxodon_macrops_black_dorsal:0.00006577046322653694	Diplotaxodon_greenwoodi:0.00013264320379950304):0.0;
((Diplotaxodon_limnothrissa:0.00017488689510330969	(Pallidochromis_tokolosh:0.00034387158881416554	Diplotaxodon_white_back_similis:0.00010307743692603404):0.00013076438131243747):0.00008101766681040877	((Diplotaxodon_ngulube:0.00025151921311870889	((Rhamphochromis_esox:0.00015082841480939475	(Rhamphochromis_woodi:0.00006987617342795172	Rhamphochromis_longiceps:0.00004743674395038812):0.00005969393540006852):0.00073473872693558472	((Nbrichardi:0.03295534951755155206	(((Genyochromis_mento:0.00050739133222395944	(Tropheops_tropheops:0.00025430335340221894	(Petrotilapia_genalutea:0.00051134125881863786	Metriaclima_zebra:0.00040308645372315847):0.00015268038922325840):0.00006058953767065702):0.00018667568877307601	((Cynotilapia_afra:0.00032397272009743958	Iodotropheus_sprengerae:0.00047421638403821097):0.00012100655830867896	Cynotilapia_axelrodi:0.00036828256892641032):0.00008319657246439713):0.00042865061398445918	(Otopharynx_tetrastigma:0.00052630083592130185	(A_calliptera_Kingiri:0.00048391740696547661	(((A_calliptera_Songwe_River:0.00014808352779764427	A_calliptera_Near_Kyela:0.00019792469280697448):0.00008231823163839502	A_calliptera_Massoko_benthic:0.00032152443317643467):0.00007539072250970676	(A_calliptera_Massoko_littoral:0.00065652490020408870	((A_calliptera_Chitimba:0.00013363995167854303	((((A_calliptera_Salima_Father:0.00016596521712605538	(A_calliptera_North_Rukuru:0.00020059764296244964	A_calliptera_Bua:0.00030028971212963962):0.00009658838545720345):0.00012693210596220831	(A_calliptera_Enukweni:0.00063544766075836949	A_calliptera_Luwawa:0.00012850367221117081):0.00013700472525337876):0.00010437196935604382	A_calliptera_South_Rukuru:0.00008815441871612445):0.00004466913050963178	A_calliptera_Chizumulu:0.00021857074808116856):0.00004501142581220482):0.00006611937181491422	A_calliptera_Mbaka_river_Female:0.00017882318607502235):0.00004103694672646096):0.00006807581094247638):0.00018205516912215861):0.00037101383753633521):0.00031213869863727298):0.00009914733565360751):0.00008775939817907368	(((((Aulonocara_yellow:0.00022670937327060739	Lethrinops_albus:0.00019102119819332919):0.00006767896598529227	((Alticorpus_macrocleithrum:0.00055639211807499548	Lethrinops_gossei:0.00022912222251247045):0.00004299206622011568	((Lethrinops_sp_oliveri:0.00017979594346627739	Aulonocara_stuartgranti_Father:0.00050577050131419480):0.00007240737700046500	Lethrinops_longimanus_redhead:0.00018970349337697900):0.00011833191778160553):0.00009260445722289257):0.00004702243970193679	((Lethrinops_auritus:0.00018500821383159199	Lethrinops_lethrinus_Father:0.00026885645933276577):0.00009069653958079334	(((Aulonocara_steveni:0.00047366374335472406	(Taeniolethrinops_praeorbitalis:0.00020008818781933077	(Taeniolethrinops_macrorhynchus:0.00012982625371247181	Taeniolethrinops_furcicauda:0.00008062045840001171):0.00025601599120632899):0.00020215187334235535):0.00007432289520325633	((Mylochromis_anaphyrmus:0.00031656637572070276	Placidochromis_electra:0.00058053552176056864):0.00017124824584988872	(Ctenopharynx_intermedius_1:0.00029845669881878133	Ctenopharynx_nitidus:0.00015595813815333628):0.00023381540825590373):0.00009458735828884431):0.00006847108136574398	((Placidochromis_longimanus_1:0.00018562620165634981	(Mylochromis_melanotaenia:0.00036298374687723025	Tremitochranus_placodon:0.00021663226804059647):0.00030895117369689196):0.00010084125611861310	(((Copadichromis_trimaculatus:0.00025853790334818140	Copadichromis_trewavasae:0.00039953595099104352):0.00010138162357258923	((Dimidiochromis_kiwinge:0.00047805545862117968	((Dimidiochromis_dimidiatus:0.00045726558409129448	Dimidiochromis_strigatus:0.00011604240123294013):0.00012505279722916990	Dimidiochromis_compressiceps:0.00030213722987062184):0.00033753615518635892):0.00014429959843127594	(Mylochromis_ericotaenia:0.00041768460773739305	((Placidochromis_johnstoni:0.00042587876567261117	Champsochromis_caeruelus_1:0.00060915890068532889):0.00008836422804724927	(Taeniochromis_holotaenia:0.00061913984028171085	((Nimbochromis_polystigma:0.00032531619963602546	(Nimbochromis_livingstoni:0.00031752926829754975	Nimbochromis_linni:0.00033110094777316640):0.00031478973952773186):0.00031515188139409525	Hemitilapia_oxyrhynchus:0.00022110265467899251):0.00007146311971913039):0.00011227281188417192):0.00007541314503043621):0.00006334091199879384):0.00009542086144783958):0.00006303306148086271	(((Tyrannochromis_nigriventer:0.00065104727048693220	(Stigmatochromis_guttatus:0.00039303189833847095	(Stigmatochromis_modestus:0.00018644922813159016	Otopharynx_brooksi_nkhata:0.00050886353776331676):0.00019561713757297377):0.00021198890849087588):0.00016581323718878048	(Otopharynx_lithobates:0.00023589681547059701	Hemitaenichromis_spilopterus:0.00026309391241969774):0.00010899055988619390):0.00011425385228715649	((((Buccochromis_rhoadesii:0.00014407281065572633	Buccochromis_nototaenia:0.00037019932137229394):0.00032577072051410505	Otopharynx_speciosus_1:0.00031186134466142324):0.00028885674676357262	Chilotilapia_rhoadesii_1:0.00063908686739642061):0.00013578610996098998	(Placidochromis_milomo:0.00053077489050636409	Protomelas_ornatus_1:0.00031448600899025239):0.00015931924307402927):0.00010341362382733539):0.00006065604815919486):0.00010510540296589200):0.00010361555673771637):0.00007768229158722468):0.00005275561007930185):0.00006231534937681607	Alticorpus_geoffreyi:0.00038355875636178613):0.00006153451850532338	((Copadichromis_virginalis:0.00023375635648173354	(Copadichromis_likomae:0.00021472929885240591	Copadichromis_quadrimaculatus:0.00027443342786013950):0.00008193960981742955):0.00009239228131733520	Aulonocara_minutus:0.00034898979291945315):0.00007710367982063748):0.00026674829200991741):0.00018571239183390401):0.00041744664481191705):0.00006794636647790944	(Diplotaxodon_macrops_black_dorsal:0.00013913018599195903	Diplotaxodon_macrops:0.00025656606599624797):0.00004708406676096036):0.00010331437315184202	Diplotaxodon_greenwoodi:0.00034402354874591573):0.0;
(Diplotaxodon_macrops:0.00011069373442020893	(Diplotaxodon_macrops_black_dorsal:0.00014905282272472284	((Diplotaxodon_ngulube:0.00012686227803775717	Diplotaxodon_white_back_similis:0.00019157098060195658):0.00015854192162580275	(Pallidochromis_tokolosh:0.00032198147014312456	((((((((Lethrinops_gossei:0.00013753260776061885	((Aulonocara_minutus:0.00018921686778781364	Alticorpus_macrocleithrum:0.00062910548526068290):0.00011722804508552270	Lethrinops_sp_oliveri:0.00022895225422434938):0.00006999089938876558):0.00007521941602110930	(Aulonocara_yellow:0.00014683756174822186	Alticorpus_geoffreyi:0.00039670356135740288):0.00009170976806662881):0.00006182442149508284	Lethrinops_longimanus_redhead:0.00026667699507676175):0.00007848470432340616	(Aulonocara_stuartgranti_Father:0.00033067523120404983	Aulonocara_steveni:0.00067205791598438480):0.00009750007265447980):0.00009298545458840874	(((Placidochromis_electra:0.00094824758225210844	Mylochromis_anaphyrmus:0.00022946535167466569):0.00011602045271350516	(((Lethrinops_albus:0.00029224300928955028	((Lethrinops_lethrinus_Father:0.00013350447834837485	Lethrinops_auritus:0.00014265560057461608):0.00010858290403578267	Placidochromis_longimanus_1:0.00016391323813593498):0.00004756519753331033):0.00002006559547314540	((Taeniolethrinops_praeorbitalis:0.00032853861738981377	Taeniolethrinops_furcicauda:0.00016218512998577406):0.00007910036863516024	Taeniolethrinops_macrorhynchus:0.00035898905402361299):0.00015662552773435806):0.00007115044220317479	(((Ctenopharynx_intermedius_1:0.00017806609277185660	Ctenopharynx_nitidus:0.00009676158848846692):0.00026158317474661363	((Buccochromis_nototaenia:0.00013538857275056677	Buccochromis_rhoadesii:0.00017521591399955014):0.00038550361981339211	Otopharynx_speciosus_1:0.00053722653676246176):0.00022248140405699716):0.00008146432049782716	((Mylochromis_ericotaenia:0.00038989198203583260	(Tyrannochromis_nigriventer:0.00057546079019187902	(Nimbochromis_livingstoni:0.00009521212523659132	(Nimbochromis_polystigma:0.00010828755171266117	Nimbochromis_linni:0.00034798343980549558):0.00011433951254076568):0.00044357475793400215):0.00017992288479790124):0.00007080270035492570	(((Dimidiochromis_kiwinge:0.00048905244199404794	(Otopharynx_lithobates:0.00037642414219497079	Otopharynx_tetrastigma:0.00064942867397681963):0.00011317258351101416):0.00009399032505703210	((Stigmatochromis_guttatus:0.00047050656238122539	Stigmatochromis_modestus:0.00034391129123257562):0.00018443414916159646	((Taeniochromis_holotaenia:0.00051885996632454988	Otopharynx_brooksi_nkhata:0.00049653539407049747):0.00012199794466692582	Copadichromis_trewavasae:0.00030718280832342347):0.00003600953739553020):0.00010958903620160971):0.00009596214176114984	((Protomelas_ornatus_1:0.00023532089782802638	(Hemitaenichromis_spilopterus:0.00024076590650087915	(Placidochromis_johnstoni:0.00039633476659702764	Placidochromis_milomo:0.00049454231553221705):0.00012306179441546518):0.00004696331361366994):0.00007462550622604921	((((Mylochromis_melanotaenia:0.00013750646779574024	Tremitochranus_placodon:0.00023073188382378857):0.00013196618980512145	Chilotilapia_rhoadesii_1:0.00023495427950286630):0.00005431385414042077	(Champsochromis_caeruelus_1:0.00077035296152472949	Hemitilapia_oxyrhynchus:0.00027967515286043672):0.00008015581268378704):0.00007576083027170380	(Dimidiochromis_compressiceps:0.00038166634563043835	(Dimidiochromis_dimidiatus:0.00067936026530478178	Dimidiochromis_strigatus:0.00009822345361879349):0.00014312602657747016):0.00035185395373191539):0.00004581562106056681):0.00005631200391693297):0.00003825939313738122):0.00006986100549982981):0.00008563370342857972):0.00003646903492289642):0.00007516304227894263	(Copadichromis_trimaculatus:0.00042066589448558193	(Copadichromis_virginalis:0.00018476144681422115	(Copadichromis_quadrimaculatus:0.00010997147683077553	Copadichromis_likomae:0.00017713239471761996):0.00006054879718391308):0.00014041930395121974):0.00020227658076562519):0.00005842917065919237):0.00018118008153348965	(((Tropheops_tropheops:0.00026420107243345467	(((Genyochromis_mento:0.00053097676850081957	Cynotilapia_axelrodi:0.00028803854263669687):0.00013736886240328818	Cynotilapia_afra:0.00028589622065773948):0.00017587465260702502	(Iodotropheus_sprengerae:0.00058192206469273513	(Petrotilapia_genalutea:0.00023976180514775965	Metriaclima_zebra:0.00023156661870568803):0.00009191462687884284):0.00012015801225549524):0.00014716265017943115):0.00024394218286610025	(((A_calliptera_Massoko_littoral:0.00009219455308369273	A_calliptera_Massoko_benthic:0.00001933463955864858):0.00050757815958386594	(((((A_calliptera_Luwawa:0.00048906877676138368	A_calliptera_Salima_Father:0.00011143086195644477):0.00008907120823420809	(A_calliptera_South_Rukuru:0.00013702352658044446	A_calliptera_Near_Kyela:0.00009924193651878422):0.00007177143919427057):0.00010436994930707599	A_calliptera_Bua:0.00035318686089641195):0.00008935713058052192	(A_calliptera_Kingiri:0.00035592127273056034	A_calliptera_Mbaka_river_Female:0.00013329060214561846):0.00007467618229711030):0.00008518305156950665	(((A_calliptera_Enukweni:0.00067863237524337595	A_calliptera_Chizumulu:0.00019734604468913061):0.00004850250415917393	A_calliptera_North_Rukuru:0.00015539558560017888):0.00009712630547200265	A_calliptera_Songwe_River:0.00017582619463049832):0.00005579546169530045):0.00013892590795096767):0.00010945441156470251	A_calliptera_Chitimba:0.00024702722896938618):0.00061160306671539835):0.00009387551247467842	Nbrichardi:0.03229814478753823687):0.00009998191235303328):0.00017484828313314059	((Rhamphochromis_woodi:0.00020500419986685544	Rhamphochromis_longiceps:0.00018262973921571809):0.00004736732863077173	Rhamphochromis_esox:0.00014991598944052618):0.00078881850046545797):0.00030050720980662443	Diplotaxodon_limnothrissa:0.00008545507618164654):0.00006539728301421098):0.00007636290954471572):0.00018281650671788581):0.00006842793115263478	Diplotaxodon_greenwoodi:0.00037017797956871891):0.0;
(((Diplotaxodon_macrops_black_dorsal:0.00006039152744832910	Diplotaxodon_limnothrissa:0.00025796285575928118):0.00005284706929773222	(Diplotaxodon_macrops:0.00009274772142425768	((((((A_calliptera_Chitimba:0.00014634017469003071	((A_calliptera_Chizumulu:0.00014610179645131976	(A_calliptera_Enukweni:0.00083613795788894539	A_calliptera_Near_Kyela:0.00011001027501085975):0.00006362988158318124):0.00009536055092091502	(((((A_calliptera_Mbaka_river_Female:0.00012940559037188343	((A_calliptera_Massoko_benthic:0.00022895598821062843	A_calliptera_Massoko_littoral:0.00024843244924640151):0.00047832751540575981	A_calliptera_Kingiri:0.00039421395239797703):0.00015146760018968074):0.00011228830864675551	A_calliptera_Songwe_River:0.00017519282640554164):0.00010114612227039308	A_calliptera_North_Rukuru:0.00019206300482507222):0.00006683530212624382	A_calliptera_Luwawa:0.00027411324662506703):0.00005228723623936358	(A_calliptera_Bua:0.00063874741834494338	(A_calliptera_South_Rukuru:0.00012927517934309827	A_calliptera_Salima_Father:0.00012743334472452300):0.00006994137015502093):0.00013017314713080450):0.00009457986731864064):0.00008455754531302099):0.00027649636056160693	((((Petrotilapia_genalutea:0.00033211491305906070	Metriaclima_zebra:0.00032165918694298390):0.00011594124468869757	(Tropheops_tropheops:0.00024135649232737917	Iodotropheus_sprengerae:0.00049872941435614353):0.00005931828625951457):0.00008448832459793949	Cynotilapia_axelrodi:0.00033580841879202064):0.00007414197973387855	(Cynotilapia_afra:0.00014478682167149876	Genyochromis_mento:0.00037762309641154270):0.00008173303466253224):0.00009564913430703688):0.00016249721754245494	Nbrichardi:0.02865357725252760945):0.00005629629305190113	(Aulonocara_yellow:0.00008466479399784736	(((Lethrinops_gossei:0.00010431049354021480	Aulonocara_minutus:0.00009667165073600953):0.00005730140272655189	((((((((Dimidiochromis_strigatus:0.00017779112250347663	(Dimidiochromis_compressiceps:0.00022774247472013578	Dimidiochromis_dimidiatus:0.00022790199560248863):0.00007528425988245092):0.00042604044738005703	(Placidochromis_longimanus_1:0.00028496517009665479	Otopharynx_tetrastigma:0.00055295855603151845):0.00016586293747135775):0.00006656517483459351	(((Tremitochranus_placodon:0.00019862584720207419	Mylochromis_melanotaenia:0.00013454764367154803):0.00014625685164779961	((Taeniolethrinops_furcicauda:0.00011005136037955067	Taeniolethrinops_macrorhynchus:0.00015255109837314590):0.00006026279241830926	(Mylochromis_ericotaenia:0.00026730322200006784	Taeniolethrinops_praeorbitalis:0.00025186204561066194):0.00005599622478419788):0.00006002010885873900):0.00005233678478935094	(Protomelas_ornatus_1:0.00021570659480829588	((Placidochromis_milomo:0.00062025361375364597	Hemitaenichromis_spilopterus:0.00016021666648494530):0.00006788950992437929	Placidochromis_johnstoni:0.00014433949798995450):0.00004972024483373879):0.00006950210993836126):0.00003455949516925971):0.00003865785145700957	(((Hemitilapia_oxyrhynchus:0.00016204415072961208	(Dimidiochromis_kiwinge:0.00034180270177524435	((Otopharynx_speciosus_1:0.00013012348634296915	Buccochromis_nototaenia:0.00019630815046016344):0.00007085988005351543	Buccochromis_rhoadesii:0.00018509939087649324):0.00016974568423231860):0.00007675629609347597):0.00004269086762658279	((Chilotilapia_rhoadesii_1:0.00026509195642644104	Otopharynx_lithobates:0.00023747598824311507):0.00007588090290026257	((Nimbochromis_linni:0.00027548880613309702	(Nimbochromis_polystigma:0.00005725046813770297	Nimbochromis_livingstoni:0.00018162861314876484):0.00007041481801162703):0.00025186771687357680	Copadichromis_trimaculatus:0.00023126668804735552):0.00004480623027974776):0.00003575487032403969):0.00003811046916659828	((Copadichromis_trewavasae:0.00015689075105541187	Tyrannochromis_nigriventer:0.00046445892148145218):0.00008288469231822789	((Stigmatochromis_modestus:0.00040502270221797642	(Otopharynx_brooksi_nkhata:0.00026891251573535980	Stigmatochromis_guttatus:0.00038980190265001339):0.00013462461117151541):0.00010159882253211993	(Taeniochromis_holotaenia:0.00042727289753756253	Champsochromis_caeruelus_1:0.00036072949656333365):0.00011449568117994385):0.00004879141407584813):0.00006396076267286725):0.00004576182392695537):0.00003494107853137425	((Lethrinops_lethrinus_Father:0.00015604069790283955	((Ctenopharynx_intermedius_1:0.00015389346622499500	Ctenopharynx_nitidus:0.00016639635096291126):0.00020028363488744936	Lethrinops_auritus:0.00010773642972535893):0.00004804278024867035):0.00003157024347098010	(Lethrinops_albus:0.00013924465502912191	((((Copadichromis_likomae:0.00008285918301006346	Copadichromis_virginalis:0.00018949016565932928):0.00007892330602275191	(Placidochromis_electra:0.00029212421333103323	Mylochromis_anaphyrmus:0.00028381100994670304):0.00007544836938085149):0.00003143884604176064	Copadichromis_quadrimaculatus:0.00019596381862062082):0.00005065626947521848	Lethrinops_longimanus_redhead:0.00013054348702386004):0.00002612579452000616):0.00003131422753615515):0.00003044148937976509):0.00006336464825471207	(Aulonocara_steveni:0.00030583165430996608	Aulonocara_stuartgranti_Father:0.00030306338218617481):0.00010759371033110875):0.00005040669497903436	Alticorpus_geoffreyi:0.00016881243190614934):0.00005457593599172815	Alticorpus_macrocleithrum:0.00027921839154022577):0.00003201738272292866):0.00004286814892243871	Lethrinops_sp_oliveri:0.00010715217723325061):0.00003473695472378441):0.00009933389266891727):0.00013532411949437748	(Rhamphochromis_longiceps:0.00005297072536547714	(Rhamphochromis_woodi:0.00013118316055396351	Rhamphochromis_esox:0.00028638026713614597):0.00004246110428578235):0.00033471795149663322):0.00025368654900795632	(Diplotaxodon_white_back_similis:0.00005975499644738919	Diplotaxodon_ngulube:0.00003619838506368436):0.00013644895288218305):0.00004652066731343612):0.00004818161253138855):0.00016908316625320092	Pallidochromis_tokolosh:0.00009923643760415788	Diplotaxodon_greenwoodi:0.00019002077066724045):0.0;
(Pallidochromis_tokolosh:0.00018465301074389434	(Diplotaxodon_white_back_similis:0.00002317541356187230	(((((Rhamphochromis_esox:0.00018078642068457068	(Rhamphochromis_longiceps:0.00007656041345498688	Rhamphochromis_woodi:0.00017041202651418028):0.00010947888837761786):0.00033981275377220393	((Nbrichardi:0.02866859399367242475	(((A_calliptera_Salima_Father:0.00013072900455747262	(A_calliptera_Bua:0.00066170234773386017	A_calliptera_Luwawa:0.00075561701874924726):0.00013211112790671871):0.00010514997258468944	(A_calliptera_Chizumulu:0.00016432703398484852	((((A_calliptera_Massoko_benthic:0.00000125667495100252	A_calliptera_Massoko_littoral:0.00001379978841165558):0.00055273761116122729	A_calliptera_Mbaka_river_Female:0.00013752093823799749):0.00010511895456219810	(A_calliptera_Chitimba:0.00008827922445912201	(A_calliptera_Enukweni:0.00000125667495100252	A_calliptera_South_Rukuru:0.00000125667495100252):0.00089742769563093514):0.00013148869727855724):0.00007690827704056653	((A_calliptera_Songwe_River:0.00012638451498133110	A_calliptera_North_Rukuru:0.00013640893828161880):0.00009515609244225225	A_calliptera_Near_Kyela:0.00016197111559831834):0.00008400663608302212):0.00004332777594179782):0.00011593385245571689):0.00042034144893225841	((((Metriaclima_zebra:0.00049861360041083484	Genyochromis_mento:0.00020773607277165953):0.00006551115226700409	Petrotilapia_genalutea:0.00027656992695956862):0.00005380833667514616	((Cynotilapia_afra:0.00020437618573462051	Cynotilapia_axelrodi:0.00036888284710697697):0.00010151743529965228	Iodotropheus_sprengerae:0.00040142842547524337):0.00004308760880339218):0.00009832850494676246	Tropheops_tropheops:0.00031351089187348595):0.00015264373440151890):0.00009288936625932164):0.00006624944591992381	((((Copadichromis_trewavasae:0.00022840382292093950	Alticorpus_geoffreyi:0.00026366393335816411):0.00005952477109477218	(Champsochromis_caeruelus_1:0.00058425282038667304	Taeniochromis_holotaenia:0.00032866257450209148):0.00012472686141519297):0.00006803403404432623	((((((((Dimidiochromis_dimidiatus:0.00007080767059122947	Dimidiochromis_strigatus:0.00009052611401516230):0.00016797729852359951	Dimidiochromis_compressiceps:0.00014357743216087144):0.00028382965122789370	Placidochromis_johnstoni:0.00059996952466226557):0.00008815824559192086	(((Mylochromis_ericotaenia:0.00042784735595464171	Protomelas_ornatus_1:0.00029330132499751088):0.00009655009160291230	((Otopharynx_tetrastigma:0.00006738587628579243	A_calliptera_Kingiri:0.00037398399061380815):0.00010038990067832569	(Mylochromis_melanotaenia:0.00019846485477676464	Tremitochranus_placodon:0.00013978697098569482):0.00024946358942465915):0.00007306502346609725):0.00009168890202127593	((Ctenopharynx_intermedius_1:0.00007570888518765033	Ctenopharynx_nitidus:0.00020576060982649698):0.00016525808740020759	Tyrannochromis_nigriventer:0.00067016254699312373):0.00012834883018209760):0.00003896494311222767):0.00000649981618526211	(Placidochromis_electra:0.00026870906159510413	((Stigmatochromis_modestus:0.00030780566730964035	(Stigmatochromis_guttatus:0.00034647284241552315	Otopharynx_brooksi_nkhata:0.00033327205711560832):0.00024297740956854939):0.00014881411161110549	((((Nimbochromis_linni:0.00014523112338719700	Nimbochromis_polystigma:0.00015167793722184643):0.00010812564217489251	Nimbochromis_livingstoni:0.00010454723317484694):0.00023976448682037479	Otopharynx_lithobates:0.00032970304217926034):0.00008324357433552721	(Taeniolethrinops_macrorhynchus:0.00008347977190279558	Taeniolethrinops_furcicauda:0.00021145211719146250):0.00035126176300143608):0.00004238705718016552):0.00008011651230646008):0.00001784546861041339):0.00004522033920795323	(Placidochromis_longimanus_1:0.00013413602703202731	((Hemitilapia_oxyrhynchus:0.00010062752665045108	(Chilotilapia_rhoadesii_1:0.00031035198879699307	Hemitaenichromis_spilopterus:0.00013723881677543670):0.00010582790144448438):0.00012661970329710796	(Mylochromis_anaphyrmus:0.00036291459273555003	(Buccochromis_nototaenia:0.00009786129020602660	(Otopharynx_speciosus_1:0.00028310426779396529	Buccochromis_rhoadesii:0.00009296053442911201):0.00012569232619702534):0.00025567539718822596):0.00007864255802250838):0.00004949680707959557):0.00003557459492602499):0.00001837582404815423	(Dimidiochromis_kiwinge:0.00042575075542480102	Placidochromis_milomo:0.00051685579789050029):0.00006783862607994355):0.00005733983449780492	(((Copadichromis_likomae:0.00009061628129046147	Copadichromis_virginalis:0.00021060509838341651):0.00003077080372930560	Copadichromis_quadrimaculatus:0.00013997647521213485):0.00004568168628989746	Copadichromis_trimaculatus:0.00030789020484369112):0.00009270128575240143):0.00005074420870179117):0.00003516137584805015	(Taeniolethrinops_praeorbitalis:0.00025249557136282179	((Lethrinops_albus:0.00019686289490050018	(Alticorpus_macrocleithrum:0.00042243302107354650	((Lethrinops_longimanus_redhead:0.00022318414268331207	Aulonocara_yellow:0.00008068736061391755):0.00006800066293066907	((Aulonocara_minutus:0.00007751467205666275	Lethrinops_gossei:0.00021090668670480865):0.00005512770296697984	Lethrinops_sp_oliveri:0.00011716682597280339):0.00003257058549996740):0.00011694761832008367):0.00006346543553537508):0.00003833441662646402	((Lethrinops_auritus:0.00013769337533963346	Lethrinops_lethrinus_Father:0.00034570932904923532):0.00006077557427436531	(Aulonocara_steveni:0.00043505969574877143	Aulonocara_stuartgranti_Father:0.00018843166720313652):0.00009843750625710273):0.00006279782088398830):0.00007279062722299250):0.00004384373507025622):0.00016239785889304322):0.00009236918672548556):0.00024515120301786466	Diplotaxodon_macrops_black_dorsal:0.00031214331461453849):0.00008116945814474651	(Diplotaxodon_macrops:0.00021819709426839558	Diplotaxodon_limnothrissa:0.00013919827270827457):0.00007657888359228224):0.00020589711675041120	Diplotaxodon_ngulube:0.00021300893266076317):0.00006055172535135993):0.00013423902736073754	Diplotaxodon_greenwoodi:0.00025426269281454477):0.0;
(Pallidochromis_tokolosh:0.00049805602512901603	(Diplotaxodon_macrops:0.00009798621996006479	(Diplotaxodon_macrops_black_dorsal:0.00007293986598778745	((((Rhamphochromis_woodi:0.00002382282087585489	Rhamphochromis_esox:0.00009253457446860226):0.00008776763481872095	Rhamphochromis_longiceps:0.00010416992411162877):0.00039378687156731222	(((Mylochromis_anaphyrmus:0.00033063289985350348	(Copadichromis_likomae:0.00012999923523099427	Copadichromis_virginalis:0.00020817517598118913):0.00005395492060770763):0.00001626362213189090	((Placidochromis_electra:0.00032795280471533723	(Alticorpus_macrocleithrum:0.00040665489343826976	Aulonocara_minutus:0.00014142819887651210):0.00003126470087950541):0.00004619592835086300	(((((Lethrinops_lethrinus_Father:0.00012876687566221138	(Dimidiochromis_kiwinge:0.00053244647494508468	(Lethrinops_auritus:0.00016047204051763375	Lethrinops_albus:0.00014435112254567866):0.00002235549968998635):0.00005771267522587696):0.00002684160614315020	(Chilotilapia_rhoadesii_1:0.00030451769906105245	((Taeniolethrinops_furcicauda:0.00007842626746108254	Taeniolethrinops_macrorhynchus:0.00012308365590427408):0.00006120282327425103	Taeniolethrinops_praeorbitalis:0.00018717127575717900):0.00033833987431075975):0.00004656324627675848):0.00004450204829029164	((((Mylochromis_melanotaenia:0.00020253595365790330	((Buccochromis_nototaenia:0.00014400530533054042	Buccochromis_rhoadesii:0.00009269559438323995):0.00012281472244052177	Otopharynx_speciosus_1:0.00023745846339542215):0.00037098186025460495):0.00008755099362784351	(Tyrannochromis_nigriventer:0.00054586395952184452	Champsochromis_caeruelus_1:0.00050394283547213652):0.00010245317562357223):0.00005497655668235645	(((Dimidiochromis_compressiceps:0.00009421162199668839	(Dimidiochromis_strigatus:0.00007492822695426744	Dimidiochromis_dimidiatus:0.00023716637696487205):0.00007203911364437780):0.00037565876603447420	(Mylochromis_ericotaenia:0.00028505652892447844	(Placidochromis_longimanus_1:0.00031817609948512536	Tremitochranus_placodon:0.00012856218456811657):0.00005346930240203469):0.00006806599563691274):0.00004146591029724143	((Hemitaenichromis_spilopterus:0.00008139962158341745	Placidochromis_johnstoni:0.00068555331542294003):0.00007339012904540502	Protomelas_ornatus_1:0.00015932609294063934):0.00005020217354077235):0.00005609709775381932):0.00004870710631661863	(Placidochromis_milomo:0.00053675645857893556	((Copadichromis_trewavasae:0.00026770869972553497	(Stigmatochromis_modestus:0.00020264191457911319	(Otopharynx_brooksi_nkhata:0.00034812096120315683	Stigmatochromis_guttatus:0.00030688636061622289):0.00008376247376701922):0.00009857776298045232):0.00012466122146483820	((Ctenopharynx_intermedius_1:0.00011885475258364891	Ctenopharynx_nitidus:0.00012087713194219842):0.00011641944198286929	(((Nimbochromis_linni:0.00034624870165924282	Nimbochromis_livingstoni:0.00006656194947757706):0.00010819406252411237	Nimbochromis_polystigma:0.00017481210538087858):0.00032435225628441592	Taeniochromis_holotaenia:0.00038565334719314231):0.00006534075002237928):0.00006456242599422690):0.00005587752356164667):0.00003847621129093945):0.00004092935788109680):0.00002594790696130172	((Copadichromis_trimaculatus:0.00018942063696987855	(Otopharynx_lithobates:0.00030433820040312332	Hemitilapia_oxyrhynchus:0.00015575179804487645):0.00008525216256316373):0.00006437490782126138	Copadichromis_quadrimaculatus:0.00006648968895385763):0.00002063116433975553):0.00002594437153321794	((Aulonocara_steveni:0.00055496999998760920	Aulonocara_stuartgranti_Father:0.00021162901884143556):0.00009473762010074432	(Alticorpus_geoffreyi:0.00024879136568617345	(Lethrinops_sp_oliveri:0.00008921824719045762	((Lethrinops_gossei:0.00029045333793721676	Lethrinops_longimanus_redhead:0.00009140665488080171):0.00003250502693463916	Aulonocara_yellow:0.00016910400343914434):0.00004351342211402243):0.00003274056719397861):0.00001886547850596476):0.00004305905276081427):0.00004012665801037727):0.00004196225568109424):0.00010538537668370088	(Nbrichardi:0.02863137004947492043	((Petrotilapia_genalutea:0.00020834210725976195	(((Cynotilapia_axelrodi:0.00054970811356683702	Genyochromis_mento:0.00020864638294360496):0.00011782827940196157	Tropheops_tropheops:0.00026609027836784892):0.00006634324693918306	((Cynotilapia_afra:0.00014858043091802708	Iodotropheus_sprengerae:0.00031251587432986689):0.00005437771170399210	Metriaclima_zebra:0.00031265629390597017):0.00005874013894814917):0.00006441634923380767):0.00014596481396627779	(Otopharynx_tetrastigma:0.00016620612577604086	(A_calliptera_Chizumulu:0.00014291913159121194	((A_calliptera_Luwawa:0.00083529804432537307	(A_calliptera_Enukweni:0.00002469728695205333	A_calliptera_South_Rukuru:0.00000118891714088230):0.00068537185532405967):0.00015629127092255519	((A_calliptera_Mbaka_river_Female:0.00011019834764041134	(A_calliptera_Songwe_River:0.00017204415325682969	A_calliptera_North_Rukuru:0.00013088745182452487):0.00001784057871799281):0.00010694749352045373	((A_calliptera_Salima_Father:0.00015294129773949042	(A_calliptera_Kingiri:0.00035024983259105352	A_calliptera_Chitimba:0.00011027454453726795):0.00005899976866549171):0.00010240783576815200	((A_calliptera_Near_Kyela:0.00011538116884489903	(A_calliptera_Massoko_littoral:0.00000118891714088230	A_calliptera_Massoko_benthic:0.00000118891714088230):0.00058652929894742955):0.00010582028591963160	A_calliptera_Bua:0.00077659563010066331):0.00008888107866584874):0.00006965263782137164):0.00003275975365206266):0.00008784105517689158):0.00021776995146828351):0.00014456883537275681):0.00003663301567678538):0.00004367813361515154):0.00005045319857432904):0.00014394765762672584	((Diplotaxodon_ngulube:0.00009963059164515241	Diplotaxodon_white_back_similis:0.00008353467309438575):0.00013181833159569748	Diplotaxodon_limnothrissa:0.00006240987459836719):0.00004524179668433779):0.00002948866822557639):0.00002335955088741738):0.00009853984888954049	Diplotaxodon_greenwoodi:0.00025826859268048257):0.0;
(Diplotaxodon_macrops:0.00029238991234361471	(Pallidochromis_tokolosh:0.00008860723835481844	((((((((Lethrinops_longimanus_redhead:0.00019290917497032857	(Lethrinops_gossei:0.00019892138484742196	Lethrinops_sp_oliveri:0.00009393426403015929):0.00007248280601575978):0.00004828809783169422	(Aulonocara_minutus:0.00021371167337589489	Alticorpus_macrocleithrum:0.00048626186139324068):0.00008125623760474435):0.00008363807103208201	Aulonocara_yellow:0.00019050512672651339):0.00007636898705172998	(((((Placidochromis_electra:0.00042980135664630992	((Buccochromis_nototaenia:0.00007542749027302397	Buccochromis_rhoadesii:0.00019735042158412590):0.00018095037167858793	Otopharynx_speciosus_1:0.00031419334676267065):0.00026707624075489805):0.00009287662994659102	Mylochromis_anaphyrmus:0.00053430369319877071):0.00006518585509354792	((((Ctenopharynx_intermedius_1:0.00011345110826034829	Ctenopharynx_nitidus:0.00024573431509208936):0.00017216503341274688	(Taeniochromis_holotaenia:0.00049999413055713110	Placidochromis_milomo:0.00056844633861327144):0.00008783817429145542):0.00006757582782525019	Tremitochranus_placodon:0.00020733943595895331):0.00008522199158083746	((((Placidochromis_longimanus_1:0.00014377950594384630	Lethrinops_albus:0.00015318382774951033):0.00010090460083447055	(((((Taeniolethrinops_macrorhynchus:0.00007760151841247414	(Taeniolethrinops_praeorbitalis:0.00024929436485295970	Taeniolethrinops_furcicauda:0.00009578694115116509):0.00012138527949012868):0.00021185401653183683	Lethrinops_lethrinus_Father:0.00077349841163026629):0.00010944803452172393	((Otopharynx_lithobates:0.00039377256999021597	Champsochromis_caeruelus_1:0.00028492177008628483):0.00011992055565214930	((Nimbochromis_linni:0.00042250396411433233	(Nimbochromis_livingstoni:0.00029161390035361331	Nimbochromis_polystigma:0.00010257737112795564):0.00009795137321717896):0.00023319090004128947	Placidochromis_johnstoni:0.00076970253878571216):0.00010247755979621732):0.00009019693890697132):0.00007127580923697762	(Dimidiochromis_kiwinge:0.00024631852042383346	(((Dimidiochromis_strigatus:0.00002966920730291828	(Dimidiochromis_dimidiatus:0.00003032155133370279	Dimidiochromis_compressiceps:0.00009596876138307692):0.00006446334700683360):0.00041586586848668347	Hemitilapia_oxyrhynchus:0.00015384079150430855):0.00009218068379791276	Chilotilapia_rhoadesii_1:0.00039968965113737747):0.00005560315590029712):0.00004913972679209853):0.00004275687700999554	Mylochromis_melanotaenia:0.00019677793567370700):0.00004622596795888587):0.00003817958759376576	((Tyrannochromis_nigriventer:0.00052814539609638902	Otopharynx_tetrastigma:0.00030975384138258894):0.00007621112998767273	(Protomelas_ornatus_1:0.00041930227056246287	(Hemitaenichromis_spilopterus:0.00019656090569596907	Mylochromis_ericotaenia:0.00036801999194692740):0.00003554584020011241):0.00005190702868772326):0.00005710414301625336):0.00005686055360837395	((Copadichromis_trewavasae:0.00022694613171274881	Lethrinops_auritus:0.00017920750686973303):0.00006405797186834042	((Otopharynx_brooksi_nkhata:0.00027887662580676210	Stigmatochromis_guttatus:0.00035223580751511175):0.00018473520749764312	Stigmatochromis_modestus:0.00036887043965452989):0.00014836664491094898):0.00005728886891744761):0.00006963721698276006):0.00005767290651938781):0.00007236814193671186	(Aulonocara_steveni:0.00032336059189450446	Aulonocara_stuartgranti_Father:0.00015294113028727812):0.00022337703001943794):0.00008371729603561568	(Alticorpus_geoffreyi:0.00023541421542457616	(Copadichromis_trimaculatus:0.00027973763972004165	(Copadichromis_likomae:0.00017549787096499808	(Copadichromis_virginalis:0.00012200429127898892	Copadichromis_quadrimaculatus:0.00016270453402585279):0.00008897168822663565):0.00004423276642629543):0.00010666759302484943):0.00006112573909454958):0.00008058063599826572):0.00013197014936508819	(Nbrichardi:0.02842980497431266823	(((Iodotropheus_sprengerae:0.00027886053766998684	Tropheops_tropheops:0.00018940459451294111):0.00006894169191124171	(((Cynotilapia_axelrodi:0.00056464591904130976	Genyochromis_mento:0.00036209407832039166):0.00021123039131249255	(Metriaclima_zebra:0.00038333643518697924	Cynotilapia_afra:0.00025073115528543931):0.00009857049837023696):0.00008194624358493483	Petrotilapia_genalutea:0.00025321769936548704):0.00006364275115903739):0.00023098153239056065	((A_calliptera_Chitimba:0.00007832955375515237	A_calliptera_Chizumulu:0.00013631260505853060):0.00007008792454902998	(((A_calliptera_Kingiri:0.00032621890964307519	(A_calliptera_Mbaka_river_Female:0.00010876477084832275	(A_calliptera_Massoko_littoral:0.00000124400908973716	A_calliptera_Massoko_benthic:0.00000124400908973716):0.00033177827856651628):0.00013296106436238949):0.00012189965598745185	(A_calliptera_Songwe_River:0.00015954396035540899	((A_calliptera_Near_Kyela:0.00003394871126653384	A_calliptera_North_Rukuru:0.00015778085019720148):0.00005437698258744482	(A_calliptera_Enukweni:0.00000124400908973716	A_calliptera_South_Rukuru:0.00000124400908973716):0.00065249159871218914):0.00007799775879400550):0.00006034685540965227):0.00008635107077317442	((A_calliptera_Luwawa:0.00065882679535069638	A_calliptera_Bua:0.00052905996232698342):0.00013694397281710879	A_calliptera_Salima_Father:0.00004995639564859899):0.00011429614832987798):0.00006838659003658984):0.00051830901098629900):0.00010975189812417700):0.00002861954074038565):0.00003245466746586331	((Rhamphochromis_woodi:0.00014852082830437528	Rhamphochromis_longiceps:0.00010124595782322317):0.00004880032561159547	Rhamphochromis_esox:0.00018843518262299982):0.00037879919386286503):0.00023976695714615428	(Diplotaxodon_white_back_similis:0.00013954199908927805	(Diplotaxodon_ngulube:0.00008473143095137335	Diplotaxodon_macrops_black_dorsal:0.00007892355671003205):0.00007482017337564575):0.00007046924341146976):0.00005289038643465927	Diplotaxodon_limnothrissa:0.00007510024767081431):0.00012402237744862471):0.00013989762679412912	Diplotaxodon_greenwoodi:0.00022357338641331630):0.0;
(((Diplotaxodon_ngulube:0.00015949953114012631	Diplotaxodon_white_back_similis:0.00014242499859371950):0.00010914417724865726	(((Diplotaxodon_limnothrissa:0.00009040115638454841	(Nbrichardi:0.02920294872050741009	((Rhamphochromis_longiceps:0.00013487836658443103	(Rhamphochromis_woodi:0.00004609649183339649	Rhamphochromis_esox:0.00016025355211006691):0.00003054620973575618):0.00038456706466754741	(((((Genyochromis_mento:0.00042578764626470181	(Cynotilapia_axelrodi:0.00057525069490327904	(Metriaclima_zebra:0.00043455296347450991	Tropheops_tropheops:0.00017762427355344498):0.00007565405097263713):0.00008239022343164019):0.00009213937179816552	(Iodotropheus_sprengerae:0.00047853102908475043	(Cynotilapia_afra:0.00032991169691964749	Petrotilapia_genalutea:0.00024490567734560974):0.00004423947654324094):0.00008041076285890273):0.00011938554539827061	(A_calliptera_North_Rukuru:0.00011298198263991903	((A_calliptera_Mbaka_river_Female:0.00009246910560975591	(A_calliptera_Massoko_littoral:0.00002621299722626614	A_calliptera_Massoko_benthic:0.00003429234562001717):0.00040158226865590703):0.00030317126000855318	(A_calliptera_Chizumulu:0.00018687719391053315	((A_calliptera_Enukweni:0.00000640702490591413	A_calliptera_South_Rukuru:0.00004193058625364227):0.00092594686243857008	(A_calliptera_Near_Kyela:0.00011027327782932893	(A_calliptera_Chitimba:0.00009981527364252650	(A_calliptera_Songwe_River:0.00013934010246664021	((A_calliptera_Bua:0.00067493809496061016	A_calliptera_Luwawa:0.00074135457316600094):0.00018723038491214383	A_calliptera_Salima_Father:0.00015746128376548189):0.00013074026389674307):0.00005714601277180647):0.00003890187801224248):0.00010780417311850412):0.00008448135421608767):0.00008816746784306907):0.00010366524464807673):0.00021751189177814811):0.00008954718750238512	((Lethrinops_lethrinus_Father:0.00052321251029348737	Lethrinops_albus:0.00024255333495386747):0.00012866844807306750	((Mylochromis_anaphyrmus:0.00037827630778010032	(Buccochromis_rhoadesii:0.00010170240906720209	Buccochromis_nototaenia:0.00014830102672625667):0.00043403442795762872):0.00007999412454062616	(((Alticorpus_geoffreyi:0.00025015228767788164	((Stigmatochromis_modestus:0.00026773997557128073	Otopharynx_brooksi_nkhata:0.00021178813900931672):0.00014674231138671757	(Copadichromis_trewavasae:0.00011675812087665724	((Tyrannochromis_nigriventer:0.00034525139525060528	Taeniochromis_holotaenia:0.00036049658924052343):0.00013468929989053711	Champsochromis_caeruelus_1:0.00040602199354922912):0.00014473112637621713):0.00007987733509754903):0.00014308757902934365):0.00005506752782287072	(((((Dimidiochromis_kiwinge:0.00038343472141892350	Placidochromis_milomo:0.00054204522034165183):0.00009970254843888335	((((((Dimidiochromis_compressiceps:0.00029906348722233379	(Dimidiochromis_strigatus:0.00012598299507827909	Dimidiochromis_dimidiatus:0.00007710852756760231):0.00019685949656722220):0.00030090461438498527	Chilotilapia_rhoadesii_1:0.00031696115799906261):0.00006175109671306622	Protomelas_ornatus_1:0.00024940794258769403):0.00007360704216498858	(Placidochromis_johnstoni:0.00021148858597043314	(Hemitilapia_oxyrhynchus:0.00016730409719023273	Hemitaenichromis_spilopterus:0.00015035096481189509):0.00007939606563445841):0.00008598018405574006):0.00005957842600092917	(Nimbochromis_linni:0.00029953616307353600	(Nimbochromis_livingstoni:0.00011914522227451859	Nimbochromis_polystigma:0.00008019540295048724):0.00020136531839789123):0.00033389463209631957):0.00007781605870361070	(Mylochromis_ericotaenia:0.00050465406016752775	(Mylochromis_melanotaenia:0.00009955894100217097	Tremitochranus_placodon:0.00018710170044380854):0.00022529863288725242):0.00009269445636082848):0.00005455538401027069):0.00003640021168262666	(Lethrinops_auritus:0.00031418671766129301	((Otopharynx_tetrastigma:0.00046558189973106001	A_calliptera_Kingiri:0.00052054267241657514):0.00013801012194530315	Placidochromis_longimanus_1:0.00023660773466204773):0.00006601017961295102):0.00004358202408704033):0.00003240226867309911	(Alticorpus_macrocleithrum:0.00030489413196006890	((Copadichromis_quadrimaculatus:0.00009940420043061102	Copadichromis_likomae:0.00010012669235010480):0.00007416239846292535	(Lethrinops_gossei:0.00017325726143099861	(((Aulonocara_stuartgranti_Father:0.00008700636334669201	Aulonocara_steveni:0.00023976556422902141):0.00006403537470299925	Aulonocara_minutus:0.00014530524578700165):0.00006387925883117531	(Lethrinops_longimanus_redhead:0.00016133505948235353	(Lethrinops_sp_oliveri:0.00023937162058753651	Aulonocara_yellow:0.00017662954196259680):0.00004338576399609355):0.00005236753717337956):0.00004813948343309471):0.00006761034444125557):0.00005390201807047117):0.00007067391035321296):0.00003823584066011717	(((Taeniolethrinops_macrorhynchus:0.00010780735873283060	Taeniolethrinops_praeorbitalis:0.00012525491085310720):0.00010308963937689163	(Otopharynx_speciosus_1:0.00037112546893255217	Taeniolethrinops_furcicauda:0.00014430533475967325):0.00005050952689698301):0.00015458703359031632	(Ctenopharynx_nitidus:0.00027483999836638113	Ctenopharynx_intermedius_1:0.00026798157908494046):0.00017758896494249229):0.00005487786146263826):0.00005551943352379887):0.00004029827628434811	((Stigmatochromis_guttatus:0.00037190949473376130	Placidochromis_electra:0.00045158308068977710):0.00009836951066307558	(Copadichromis_trimaculatus:0.00025212296954672819	Otopharynx_lithobates:0.00038213632192781908):0.00006369539355677803):0.00006548533882973041):0.00002622135781393885):0.00009809229187535891):0.00006406259138260067):0.00004832644087638513	Copadichromis_virginalis:0.00023727219342407075):0.00007569747589378482):0.00009980920035975036):0.00017646342311693715):0.00005445860596549562	Diplotaxodon_macrops:0.00011713309504014493):0.00005889026939901984	Diplotaxodon_macrops_black_dorsal:0.00006006193740123099):0.00007471001553771918):0.00013730779337550015	Pallidochromis_tokolosh:0.00019909127170239732	Diplotaxodon_greenwoodi:0.00027921617300390725):0.0;
(Pallidochromis_tokolosh:0.00012285554016496354	((((Diplotaxodon_macrops:0.00005018196318712535	Diplotaxodon_white_back_similis:0.00008344281691360595):0.00003697346498145448	Diplotaxodon_ngulube:0.00004155471308571965):0.00005394733291189463	(Diplotaxodon_macrops_black_dorsal:0.00003804251007436159	(((((Tropheops_tropheops:0.00018438848076756536	Iodotropheus_sprengerae:0.00030612855076879631):0.00004978814951201712	((Petrotilapia_genalutea:0.00024160844743988978	Metriaclima_zebra:0.00037804295618794467):0.00009962952493033202	Genyochromis_mento:0.00035781216855648897):0.00004490931213886989):0.00009543406415174462	(Cynotilapia_axelrodi:0.00083345745570153164	Cynotilapia_afra:0.00019299326257378764):0.00009825910801361091):0.00008737733824807391	(A_calliptera_Kingiri:0.00017320099744759892	(((A_calliptera_Chizumulu:0.00014090630984913978	(A_calliptera_Chitimba:0.00007911296454351584	(A_calliptera_North_Rukuru:0.00008117278864674603	(A_calliptera_Near_Kyela:0.00011585206727396728	(A_calliptera_Songwe_River:0.00016535557992950246	((A_calliptera_Massoko_benthic:0.00000125568402135640	A_calliptera_Massoko_littoral:0.00001186611463652235):0.00051948374994424912	A_calliptera_Mbaka_river_Female:0.00015027016157775189):0.00006004026156382175):0.00014617695203071241):0.00008491694982882479):0.00007117663129823970):0.00006498165838693474):0.00011379189292084989	((A_calliptera_Bua:0.00060604260975279729	A_calliptera_Luwawa:0.00062540688080944286):0.00024274019274772931	(A_calliptera_Enukweni:0.00059847284333147210	A_calliptera_South_Rukuru:0.00010450869143527292):0.00020800097631617015):0.00008893981213203630):0.00009233703002766261	A_calliptera_Salima_Father:0.00015602460461210520):0.00011063105100531517):0.00026330194182544963):0.00014087635456643780	((Nbrichardi:0.02549746482364714101	((Rhamphochromis_longiceps:0.00005374355918767956	Rhamphochromis_esox:0.00008473408970911226):0.00003646757774149066	Rhamphochromis_woodi:0.00003617683503116899):0.00047283356367680107):0.00010383338565110475	(Copadichromis_virginalis:0.00014392668066546993	((((Aulonocara_minutus:0.00018517911105370865	Lethrinops_gossei:0.00007067787931232738):0.00006785811922762539	(Alticorpus_macrocleithrum:0.00020165024348859571	Lethrinops_sp_oliveri:0.00011256967211722623):0.00003786164494647286):0.00004928411977900822	Aulonocara_yellow:0.00008455476590219800):0.00001799687047248031	((Hemitaenichromis_spilopterus:0.00014200622079879084	Aulonocara_stuartgranti_Father:0.00023360552238004938):0.00004518664620815937	(((((((Stigmatochromis_modestus:0.00043005528212081097	((Nimbochromis_linni:0.00011221008286935589	Nimbochromis_polystigma:0.00004571130526330358):0.00012719025037314459	Nimbochromis_livingstoni:0.00005570975827096574):0.00034203879117519005):0.00016418314448370707	((Taeniolethrinops_praeorbitalis:0.00013620259993800860	Taeniolethrinops_furcicauda:0.00008070420622681592):0.00008541562706860481	Taeniolethrinops_macrorhynchus:0.00018491965596751522):0.00016129839975893625):0.00004810958503187311	(((Mylochromis_ericotaenia:0.00030510973722421860	Placidochromis_milomo:0.00059411662789547444):0.00005717443187265772	(((Tremitochranus_placodon:0.00012850712004023327	Mylochromis_melanotaenia:0.00003910086189232781):0.00013910568515883900	((Otopharynx_speciosus_1:0.00030097095113589949	(Buccochromis_rhoadesii:0.00015933945914365518	Buccochromis_nototaenia:0.00013803503574971821):0.00007164868476667406):0.00021131540758926207	(((Champsochromis_caeruelus_1:0.00057078133433173181	Tyrannochromis_nigriventer:0.00034571530168327213):0.00014180449279627206	Taeniochromis_holotaenia:0.00031318268982187503):0.00008324913591801570	(Ctenopharynx_nitidus:0.00007927432357870242	Ctenopharynx_intermedius_1:0.00009638818407188087):0.00021912928089868922):0.00005853125409948951):0.00001615897086406131):0.00006930879905234372	(Copadichromis_trewavasae:0.00016258826258146330	(Stigmatochromis_guttatus:0.00047018618002165030	Otopharynx_brooksi_nkhata:0.00022241308020709669):0.00009327043934089767):0.00006807804950803302):0.00004025560602703089):0.00006340432492297215	((Placidochromis_johnstoni:0.00019237462570186295	(Protomelas_ornatus_1:0.00021100328861181652	Otopharynx_lithobates:0.00024153510774403648):0.00003544115252737968):0.00004654748189660993	(((Copadichromis_quadrimaculatus:0.00012648405783822949	Copadichromis_likomae:0.00007912081311452233):0.00004951625578947810	Copadichromis_trimaculatus:0.00027579825210402386):0.00007257920370841430	(Otopharynx_tetrastigma:0.00066331643649520256	Lethrinops_lethrinus_Father:0.00014671169732286246):0.00006519012173388025):0.00003437328956418983):0.00005189405069573786):0.00003158867136826382):0.00000727058715065027	Aulonocara_steveni:0.00035521567379633191):0.00001266582629069117	Lethrinops_auritus:0.00015722231160065684):0.00004032183694280934	(((Dimidiochromis_kiwinge:0.00026830275174441167	(Placidochromis_electra:0.00033064035244006915	Mylochromis_anaphyrmus:0.00022650400507739663):0.00010769524901116880):0.00007877953123296679	Lethrinops_longimanus_redhead:0.00016295022041413741):0.00003849648551844089	((Lethrinops_albus:0.00014540004903908235	(((Dimidiochromis_dimidiatus:0.00010455163191595454	Dimidiochromis_compressiceps:0.00009238667879579630):0.00012702875518057772	Dimidiochromis_strigatus:0.00008308202097415476):0.00036496844592854454	(Chilotilapia_rhoadesii_1:0.00030931820994863123	Hemitilapia_oxyrhynchus:0.00017781404655789896):0.00004621106221985594):0.00003012808525367466):0.00003506340631751098	Placidochromis_longimanus_1:0.00008267434411824504):0.00000803014527646370):0.00002798718376725187):0.00002963209279069090	Alticorpus_geoffreyi:0.00013617475044355986):0.00000797721984787992):0.00005624176204844637):0.00008640905381344505):0.00011157120721480734):0.00005365389971044956):0.00029108291481621390):0.00004039105911942762):0.00009758727697693104	Diplotaxodon_limnothrissa:0.00010862160672238531):0.00009479742707046297	Diplotaxodon_greenwoodi:0.00024313304492060679):0.0;
(Diplotaxodon_white_back_similis:0.00010862293514793628	(Pallidochromis_tokolosh:0.00006646389842701135	(((Nbrichardi:0.03003450785508533782	((Rhamphochromis_longiceps:0.00009693029410258439	(Rhamphochromis_esox:0.00007610521757288690	Rhamphochromis_woodi:0.00006887630667606827):0.00002199833114050927):0.00039753068895904075	(((Alticorpus_geoffreyi:0.00018151511875963032	((((Mylochromis_melanotaenia:0.00022519868545226040	Tremitochranus_placodon:0.00020825608647776579):0.00007927062014545785	(Aulonocara_minutus:0.00012794660060586670	(Aulonocara_steveni:0.00020249927256986964	Aulonocara_stuartgranti_Father:0.00029240805122869617):0.00017842095713637538):0.00005056205167182594):0.00004383197292392308	(Alticorpus_macrocleithrum:0.00056593350292590070	Mylochromis_anaphyrmus:0.00019291392115958089):0.00005101937284811395):0.00003596767411274645	(Lethrinops_sp_oliveri:0.00013147947375298930	(((((Placidochromis_milomo:0.00052391953213333877	((Otopharynx_lithobates:0.00046780293816564675	Taeniochromis_holotaenia:0.00036880403234395523):0.00007663887889616930	Tyrannochromis_nigriventer:0.00047411913712220222):0.00005779866672096788):0.00005911388131723774	(Hemitilapia_oxyrhynchus:0.00017061667269743533	(Mylochromis_ericotaenia:0.00027249939270628610	((Copadichromis_trewavasae:0.00008861039641814163	(Stigmatochromis_guttatus:0.00017971636234165127	Otopharynx_brooksi_nkhata:0.00042732926038270601):0.00006391069145208723):0.00003032419452318321	Stigmatochromis_modestus:0.00021090265702610662):0.00004619530309787392):0.00003463347477883010):0.00003728605163413718):0.00005573884576847408	(Lethrinops_albus:0.00009071716555531031	Placidochromis_longimanus_1:0.00010072574209850153):0.00006767705085842858):0.00003803076572504586	(Lethrinops_lethrinus_Father:0.00016071549610517712	((((Champsochromis_caeruelus_1:0.00035696633146269628	(Chilotilapia_rhoadesii_1:0.00027011116099966885	((Placidochromis_johnstoni:0.00057470710448240204	Hemitaenichromis_spilopterus:0.00060657168570766662):0.00009512643701916634	Protomelas_ornatus_1:0.00028068248122621017):0.00006892057568470696):0.00008139249880882043):0.00004438039019960291	Copadichromis_trimaculatus:0.00015531632615514620):0.00004277277668826470	((Dimidiochromis_dimidiatus:0.00004337891244425721	(Dimidiochromis_compressiceps:0.00017630765463445581	Dimidiochromis_strigatus:0.00010749478641801926):0.00007106718129638249):0.00027795529462829277	((Ctenopharynx_intermedius_1:0.00010820088269160775	Ctenopharynx_nitidus:0.00017788729727703697):0.00007025593574276074	Dimidiochromis_kiwinge:0.00040386807513719734):0.00003752383964401390):0.00009841492772265472):0.00003509586699532819	(((Nimbochromis_livingstoni:0.00010434029229927489	Nimbochromis_linni:0.00011409217686372033):0.00013488894540549158	Nimbochromis_polystigma:0.00012164605687522021):0.00025779400964874940	(Buccochromis_nototaenia:0.00020597872073471537	(Otopharynx_speciosus_1:0.00018507253391708553	Buccochromis_rhoadesii:0.00010461297211332672):0.00013929401042450611):0.00017785966148683251):0.00008056885030426529):0.00001408343943364479):0.00005347621598044435):0.00001934661246301028	(((Copadichromis_virginalis:0.00013679710563230572	(Copadichromis_quadrimaculatus:0.00006219079852730880	Copadichromis_likomae:0.00011578142689558341):0.00003679939400531152):0.00008729324932010409	((Aulonocara_yellow:0.00012593918498239026	Lethrinops_gossei:0.00010635386422805894):0.00006062595432760559	Lethrinops_longimanus_redhead:0.00026625129264161332):0.00003450791329100863):0.00003463727522955302	((Taeniolethrinops_praeorbitalis:0.00017877724182625436	(Taeniolethrinops_furcicauda:0.00005132728100325358	Taeniolethrinops_macrorhynchus:0.00011124709303273939):0.00017251827746667521):0.00014062077796663522	(Placidochromis_electra:0.00070299420979664335	Lethrinops_auritus:0.00051863335687346308):0.00008084009220064391):0.00004366232393228045):0.00001729269408218353):0.00003404455709591331):0.00001927544144508512):0.00005355199515520588):0.00006827249734545980	Otopharynx_tetrastigma:0.00057628779633431553):0.00014557696886393110	(((Genyochromis_mento:0.00043255252729682486	((Tropheops_tropheops:0.00025948336504254168	(Cynotilapia_axelrodi:0.00032006872546602510	Metriaclima_zebra:0.00044004411628495330):0.00004054340267701894):0.00009527611984063691	Petrotilapia_genalutea:0.00056364076463673101):0.00007581367188221267):0.00027760992265534623	Cynotilapia_afra:0.00042808205790634377):0.00006003829536084246	(Iodotropheus_sprengerae:0.00051413483526910667	(((((A_calliptera_Chizumulu:0.00017431155348620188	A_calliptera_Songwe_River:0.00026194412833678696):0.00009691253220910972	((A_calliptera_Bua:0.00043147027478313081	((A_calliptera_Mbaka_river_Female:0.00008283696660462425	(A_calliptera_Enukweni:0.00072807558303131746	A_calliptera_Chitimba:0.00012845895294276601):0.00012436663796354286):0.00007142990760416241	((A_calliptera_Massoko_benthic:0.00012887252305386588	A_calliptera_Massoko_littoral:0.00015194028798454383):0.00030418043255182897	A_calliptera_Kingiri:0.00008913249036803321):0.00004804310456078149):0.00012305994300563120):0.00011416703848442319	(A_calliptera_Salima_Father:0.00022268154158707544	A_calliptera_Near_Kyela:0.00016581318666888229):0.00004546034355452331):0.00006241433847111025):0.00005189483277175299	A_calliptera_South_Rukuru:0.00013064195825294287):0.00006537066478825074	A_calliptera_North_Rukuru:0.00015531047799839534):0.00015402512829072919	A_calliptera_Luwawa:0.00083604989770166848):0.00023145408674868722):0.00018467990179759321):0.00011346784386921756):0.00010345314502305715):0.00012414230306833011):0.00015070394433262701	Diplotaxodon_limnothrissa:0.00008998943491433771):0.00005036155830789482	((Diplotaxodon_macrops:0.00007182742825447989	Diplotaxodon_macrops_black_dorsal:0.00007277514855445015):0.00002720992871734001	Diplotaxodon_ngulube:0.00017081530288387564):0.00004982011253267463):0.00002714711367454151):0.00005835212114605283	Diplotaxodon_greenwoodi:0.00043939078537045439):0.0;
(((Diplotaxodon_white_back_similis:0.00015460451189658667	Diplotaxodon_macrops_black_dorsal:0.00021747047777410504):0.00006782197848578651	((Diplotaxodon_ngulube:0.00013046099850110208	Pallidochromis_tokolosh:0.00021873250818116508):0.00011322074637133165	(Diplotaxodon_macrops:0.00010541932790958180	Diplotaxodon_limnothrissa:0.00021237036529323999):0.00006711351832342966):0.00006180669810816604):0.00026976441508101581	(((((Lethrinops_longimanus_redhead:0.00013335744521289898	((((Lethrinops_auritus:0.00096889082747063512	Aulonocara_steveni:0.00026338918780086757):0.00008838807397036206	((Lethrinops_albus:0.00039384676959188642	Lethrinops_lethrinus_Father:0.00014862655648759880):0.00009755356942322982	(Hemitaenichromis_spilopterus:0.00066939814290279331	Placidochromis_longimanus_1:0.00021850365543037216):0.00007408947265187253):0.00006528782151560255):0.00007960800176652222	(Mylochromis_anaphyrmus:0.00033092922273197803	(((Lethrinops_sp_oliveri:0.00010281647823466038	Aulonocara_yellow:0.00013534236866714604):0.00007460325352402366	((Lethrinops_gossei:0.00016672615734249249	((Taeniolethrinops_macrorhynchus:0.00011294304054055959	Taeniolethrinops_furcicauda:0.00005304293340718768):0.00013827170536851623	Taeniolethrinops_praeorbitalis:0.00009184028250447042):0.00054125275347925044):0.00006301335834165418	Aulonocara_stuartgranti_Father:0.00058305854887038850):0.00006664035817931025):0.00006240285824450060	(Copadichromis_trewavasae:0.00024969356149145343	Aulonocara_minutus:0.00011418858867702538):0.00005738407475066537):0.00005299696101275758):0.00005987769293932045):0.00005291681915030429	((((Otopharynx_tetrastigma:0.00028257561547417978	Chilotilapia_rhoadesii_1:0.00017600411433110776):0.00006815217468983205	Otopharynx_lithobates:0.00039625399580757703):0.00008442478644604281	(Protomelas_ornatus_1:0.00034354738052916209	(Hemitilapia_oxyrhynchus:0.00025576784941993083	(Placidochromis_johnstoni:0.00072693599819417419	Placidochromis_milomo:0.00073112637919053348):0.00031925371970919602):0.00010776900101578860):0.00009419322042498509):0.00012000835776803795	((Ctenopharynx_nitidus:0.00037174255822440089	Ctenopharynx_intermedius_1:0.00033849007850331078):0.00018277693738415340	((Copadichromis_trimaculatus:0.00039982823591268584	((Buccochromis_nototaenia:0.00007560429973589668	Buccochromis_rhoadesii:0.00057133727460434111):0.00020376842493204932	Tremitochranus_placodon:0.00010895114070887406):0.00004364730002852379):0.00009014115208108860	(((((Nimbochromis_polystigma:0.00004895674119268147	(Nimbochromis_livingstoni:0.00023605706231828768	Nimbochromis_linni:0.00010233454149994319):0.00009217409819501394):0.00052728946446895398	Otopharynx_speciosus_1:0.00046975528624606020):0.00011041253252436687	(Mylochromis_melanotaenia:0.00029176819504555889	Taeniochromis_holotaenia:0.00073828046704615209):0.00011897695831573457):0.00002749655742037482	(Dimidiochromis_kiwinge:0.00052116379018861761	(Dimidiochromis_compressiceps:0.00021155384497435737	(Dimidiochromis_strigatus:0.00000114109248210347	Dimidiochromis_dimidiatus:0.00004971865440360318):0.00023751242128382052):0.00034297039481444736):0.00020883446018022926):0.00011396304936364233	(((Otopharynx_brooksi_nkhata:0.00043476088041929245	Stigmatochromis_guttatus:0.00029011692374948482):0.00022841807014753793	Stigmatochromis_modestus:0.00052696204268303925):0.00017475348217701542	(Mylochromis_ericotaenia:0.00021341716379131935	(Champsochromis_caeruelus_1:0.00068369951523045321	Tyrannochromis_nigriventer:0.00042918821525227894):0.00013612570365710683):0.00009360731319682611):0.00010396320281350891):0.00004792057906359313):0.00008406120854505626):0.00009623816752949575):0.00004236211618154254):0.00005182664634665685):0.00003452275719632657	(Placidochromis_electra:0.00111117814757317004	(Alticorpus_macrocleithrum:0.00081469390931977943	Alticorpus_geoffreyi:0.00028052512574122548):0.00008960062602110481):0.00017597450451463769):0.00008049650174826792	((Copadichromis_virginalis:0.00019944108647504107	Copadichromis_quadrimaculatus:0.00014310482968748399):0.00007074190738912932	Copadichromis_likomae:0.00012448619402684791):0.00012846526092517526):0.00010688492143294006	((Rhamphochromis_woodi:0.00015735479518090695	(Rhamphochromis_longiceps:0.00006677551366224773	Rhamphochromis_esox:0.00023508232503106113):0.00046527309965596538):0.00052000014374778251	((A_calliptera_Kingiri:0.00026673214260533319	((A_calliptera_Chizumulu:0.00022544312339605805	((A_calliptera_North_Rukuru:0.00023058134997107696	A_calliptera_Salima_Father:0.00029102874949143542):0.00022111055666206912	(A_calliptera_South_Rukuru:0.00013449004065539869	(A_calliptera_Chitimba:0.00011491575590458036	A_calliptera_Enukweni:0.00075026827328765044):0.00004004462472896810):0.00016192610405403710):0.00016159028778944167):0.00010582029137402265	(A_calliptera_Songwe_River:0.00015855213999734212	((A_calliptera_Bua:0.00031719883890186381	A_calliptera_Luwawa:0.00106080446350299883):0.00015656260318845444	((A_calliptera_Mbaka_river_Female:0.00007012783692505891	(A_calliptera_Massoko_littoral:0.00000822336400413218	A_calliptera_Massoko_benthic:0.00001407800570920109):0.00020514131956143473):0.00046261379307811160	A_calliptera_Near_Kyela:0.00014468656856547228):0.00016494969707422967):0.00008920986932467292):0.00017616986923935782):0.00011408070338879948):0.00027305220686354233	(Cynotilapia_afra:0.00042114229531056344	(Iodotropheus_sprengerae:0.00050856377647492414	(((Genyochromis_mento:0.00041680502787132636	Cynotilapia_axelrodi:0.00046351997773187047):0.00025462461438096153	(Petrotilapia_genalutea:0.00027221546085120092	Metriaclima_zebra:0.00040923724380584575):0.00017715238177892144):0.00027119359825439207	Tropheops_tropheops:0.00055741345140949993):0.00014184477430597675):0.00016391479476357939):0.00016052611072294855):0.00010401150881644105):0.00012589593831453024):0.00024695467002679102	Nbrichardi:0.03092674064939683956):0.00024728800171096781	Diplotaxodon_greenwoodi:0.00027013127933672319):0.0;
((((Diplotaxodon_white_back_similis:0.00026817173020125243	Diplotaxodon_ngulube:0.00008109066328318295):0.00005839881965429883	(Pallidochromis_tokolosh:0.00003848021187308563	Diplotaxodon_macrops_black_dorsal:0.00004585032193782684):0.00008391888624547186):0.00009019209993495451	Diplotaxodon_macrops:0.00005765329425237207):0.00003893803731313935	((((Copadichromis_trewavasae:0.00023255849129005213	(((Nbrichardi:0.05125520715159334606	((Placidochromis_electra:0.00042665656084465021	Champsochromis_caeruelus_1:0.00052529130396859432):0.00032180030535140948	Tyrannochromis_nigriventer:0.00048985887385421178):0.00076957867304546337):0.00067112869948230932	(((Placidochromis_longimanus_1:0.00016128274593228632	(Otopharynx_tetrastigma:0.00011740535062587068	Lethrinops_lethrinus_Father:0.00004978167113915922):0.00011153600044473566):0.00014991483957484960	((((Lethrinops_gossei:0.00032050187038831958	(Alticorpus_geoffreyi:0.00029331667977441548	Aulonocara_minutus:0.00009082290330397091):0.00007338775044361253):0.00022240090636953708	(Lethrinops_albus:0.00070478258421113188	Lethrinops_auritus:0.00009006239078150863):0.00005050179831102800):0.00020061298795294514	((Copadichromis_virginalis:0.00028344122155256438	Copadichromis_quadrimaculatus:0.00006416138629170430):0.00015428582027451337	(Aulonocara_stuartgranti_Father:0.00008217945150175168	Aulonocara_steveni:0.00013643931236453799):0.00045877869088085412):0.00015948254815310593):0.00004526876717943561	(Otopharynx_brooksi_nkhata:0.00059537353498155120	((Ctenopharynx_nitidus:0.00061099069405149732	(Copadichromis_trimaculatus:0.00014147903745596966	Stigmatochromis_modestus:0.00018939231645404193):0.00017440095853715724):0.00009473202798644559	(((Otopharynx_speciosus_1:0.00009549541028493474	Buccochromis_rhoadesii:0.00009757466874388950):0.00018309425822243214	(Protomelas_ornatus_1:0.00027292687334116696	(Buccochromis_nototaenia:0.00023874244627886793	(Placidochromis_milomo:0.00035787362633380717	((Dimidiochromis_strigatus:0.00010551194877425418	Dimidiochromis_kiwinge:0.00006022872283558758):0.00013454247313284386	Dimidiochromis_dimidiatus:0.00015000175615390165):0.00034114538409146225):0.00010894662882847545):0.00017548166681899478):0.00006657253949741039):0.00007513385810083941	((((Taeniolethrinops_furcicauda:0.00015365261079318328	(Taeniolethrinops_macrorhynchus:0.00004410485393338677	Taeniolethrinops_praeorbitalis:0.00003515228078795117):0.00019116879227876334):0.00020648620213178871	((Nimbochromis_livingstoni:0.00002785591729822999	Nimbochromis_linni:0.00002124369663439418):0.00007618551463079470	Nimbochromis_polystigma:0.00008391642534589796):0.00049972194081382144):0.00010881481342015960	Chilotilapia_rhoadesii_1:0.00042264611098582707):0.00020890546556672591	(Otopharynx_lithobates:0.00061732050324338737	(((Placidochromis_johnstoni:0.00006939860909910303	Hemitaenichromis_spilopterus:0.00032463534937551055):0.00013984391622283895	(Dimidiochromis_compressiceps:0.00053511646946985771	Taeniochromis_holotaenia:0.00020942866050448113):0.00008788907376559183):0.00012824911212925663	(Hemitilapia_oxyrhynchus:0.00006443628537263464	(Mylochromis_melanotaenia:0.00004538151340018661	Tremitochranus_placodon:0.00007191962601307281):0.00023454137668054367):0.00007075869003143561):0.00009028089538273941):0.00011736495026473037):0.00012099500672386607):0.00004469750010066706):0.00015814348182671765):0.00016517829536892846):0.00005722923438394908):0.00006460793698512940	(Copadichromis_likomae:0.00059647285096172808	(Lethrinops_sp_oliveri:0.00015199488930501764	(Alticorpus_macrocleithrum:0.00025183013866907349	(Aulonocara_yellow:0.00012178737342947500	Lethrinops_longimanus_redhead:0.00009183259655180344):0.00005348896322066271):0.00006534071925340841):0.00007448848892390644):0.00004029652107788198):0.00007543062684897256):0.00011978478358028023	Mylochromis_ericotaenia:0.00032307992239873171):0.00011175742856301657):0.00005145594672941444	(Ctenopharynx_intermedius_1:0.00015296251553184695	((A_calliptera_Luwawa:0.00050976790579801076	((((((A_calliptera_Massoko_littoral:0.00000459502764127300	A_calliptera_Massoko_benthic:0.00007211885363412392):0.00048846263335812837	A_calliptera_Kingiri:0.00008116057014584834):0.00010602502498470101	A_calliptera_Songwe_River:0.00007210366459570494):0.00019120810070326298	((A_calliptera_Salima_Father:0.00001344478018478763	A_calliptera_Bua:0.00038108254238572860):0.00095880888284267159	((Cynotilapia_afra:0.00015596242782157127	(Tropheops_tropheops:0.00009121880027598912	Iodotropheus_sprengerae:0.00048105795863652071):0.00006730281088938656):0.00006848289713161171	(Genyochromis_mento:0.00044296166309389524	(Petrotilapia_genalutea:0.00009176604660748045	Metriaclima_zebra:0.00029148754148254917):0.00010378338451721473):0.00020530458880991796):0.00021517386906290845):0.00013898177472087262):0.00020340419797786931	(A_calliptera_Enukweni:0.00006008131497898674	A_calliptera_Near_Kyela:0.00002339364446067690):0.00021416820088795022):0.00010506445457683784	(A_calliptera_Chizumulu:0.00092001077271613367	((A_calliptera_North_Rukuru:0.00002773509095565066	A_calliptera_Mbaka_river_Female:0.00012862428702059179):0.00025886473407054196	(A_calliptera_South_Rukuru:0.00003066722126584328	A_calliptera_Chitimba:0.00000121667119791470):0.00022291830719433525):0.00042108098196317977):0.00011536828051744818):0.00015928937423735024):0.00027022005325160164	(Stigmatochromis_guttatus:0.00053889434194286112	Mylochromis_anaphyrmus:0.00021017898069740701):0.00007671847139880403):0.00028479139792762711):0.00012812394750233460):0.00026409390289486648	(Cynotilapia_axelrodi:0.00082890873888002709	(Rhamphochromis_longiceps:0.00009543045727669904	(Rhamphochromis_woodi:0.00006881038005731674	Rhamphochromis_esox:0.00009324283034239627):0.00012202023704659070):0.00087635573206027817):0.00019624441459987189):0.00033440063906517350	Diplotaxodon_limnothrissa:0.00059699435578260411):0.00095235688268060061	Diplotaxodon_greenwoodi:0.00005615158785432065):0.0;
```
