## Supporting Code and Data for "Somitic Change Drives Changes in Vertebral Regionalisation in African Cichlids Despite Strong Canalisation of Somite Number": LocalMLtrees.tre (part 15 of 16)

```
((((((((Lethrinops_sp_oliveri:0.00017793702231374371	(Aulonocara_yellow:0.00026404938842065423	(Lethrinops_gossei:0.00009231735658532757	Lethrinops_longimanus_redhead:0.00038980217533965471):0.00028714626818393025):0.00004973710915713814):0.00023492463858352600	((Alticorpus_geoffreyi:0.00052943434506142438	Aulonocara_stuartgranti_Father:0.00017058538878273171):0.00016461912887257490	((Lethrinops_auritus:0.00013854387438216444	((Lethrinops_albus:0.00016499042704495859	(Lethrinops_lethrinus_Father:0.00025011551731661931	Placidochromis_longimanus_1:0.00022739646741504356):0.00018498241659529359):0.00017713380033512033	(Taeniolethrinops_praeorbitalis:0.00008117088765205144	(Taeniolethrinops_furcicauda:0.00003430783477738968	Taeniolethrinops_macrorhynchus:0.00011605168715740708):0.00003757327441912299):0.00049951324995800442):0.00018321600085350074):0.00013100322665502158	(((Otopharynx_lithobates:0.00024913367229990072	(Tyrannochromis_nigriventer:0.00080096438299803686	Aulonocara_steveni:0.00055726319526289299):0.00008655684414488811):0.00008951068160992275	((Copadichromis_trimaculatus:0.00030063663771771497	((Mylochromis_anaphyrmus:0.00064492406260002017	((Mylochromis_melanotaenia:0.00012951208282073088	Tremitochranus_placodon:0.00017100763810782890):0.00033296339033773423	((Hemitilapia_oxyrhynchus:0.00020779765835448303	(Champsochromis_caeruelus_1:0.00039637531161457260	((Otopharynx_brooksi_nkhata:0.00066526662470140928	Stigmatochromis_modestus:0.00026237156477048495):0.00024510576667251141	((Placidochromis_milomo:0.00017557753665502215	Chilotilapia_rhoadesii_1:0.00006077111351690041):0.00051847014465493889	(Buccochromis_rhoadesii:0.00015117253683423609	(Buccochromis_nototaenia:0.00021498784256029509	Otopharynx_speciosus_1:0.00023747982134255706):0.00005640288775244270):0.00018186337784460100):0.00021969440112861946):0.00007997829095138176):0.00006930981369417893):0.00008179577495194566	Placidochromis_johnstoni:0.00017991008635585015):0.00008888490405648523):0.00014734206670359345):0.00011718004183950342	((Otopharynx_tetrastigma:0.00076442511679503762	((Nimbochromis_livingstoni:0.00011483125957862602	Nimbochromis_linni:0.00007533250042824569):0.00005693022684632728	Nimbochromis_polystigma:0.00004376423614112295):0.00062086110699066134):0.00016483142381936903	Protomelas_ornatus_1:0.00024568584175045351):0.00011994391348006268):0.00011074129062745182):0.00012383296822779432	(Hemitaenichromis_spilopterus:0.00022383024755591007	((Copadichromis_trewavasae:0.00027966832827738992	(((Dimidiochromis_compressiceps:0.00056336960221120363	(Dimidiochromis_dimidiatus:0.00001480717997884386	Dimidiochromis_strigatus:0.00023231125530151042):0.00010133794579924983):0.00022243971726697894	Placidochromis_electra:0.00021832216874323479):0.00009933558707220157	(Stigmatochromis_guttatus:0.00073468489428456967	Ctenopharynx_intermedius_1:0.00034977295795292687):0.00009538516174609155):0.00010222249411269457):0.00018265006046307199	Mylochromis_ericotaenia:0.00019444535159261807):0.00010133996760734384):0.00011178200326136359):0.00015356570634075770):0.00006884156762133032	(Dimidiochromis_kiwinge:0.00071517234555006852	(Aulonocara_minutus:0.00018302547621654202	Alticorpus_macrocleithrum:0.00044680348284785898):0.00019299353250056843):0.00015058445448706148):0.00009942600547527874):0.00006947126843516788):0.00026378643953109984):0.00007664341809864286	(Taeniochromis_holotaenia:0.00106050804561563209	((Ctenopharynx_nitidus:0.00064437627923050037	((Copadichromis_quadrimaculatus:0.00011863235425178493	Copadichromis_virginalis:0.00023212610375029412):0.00024379844103727003	Copadichromis_likomae:0.00050859068674023831):0.00013809625411395301):0.00010057178300769184	(Nbrichardi:0.05178716118349606379	(((A_calliptera_Chizumulu:0.00067083214580727175	((A_calliptera_Salima_Father:0.00010290624310195558	(A_calliptera_Luwawa:0.00006577579576945628	A_calliptera_Bua:0.00051914932920763348):0.00010421139262625208):0.00026683920628283239	(A_calliptera_Enukweni:0.00000123110519480342	A_calliptera_Near_Kyela:0.00002594101921706767):0.00023263371699477488):0.00016672079588644445):0.00016156041504162159	(A_calliptera_Songwe_River:0.00005458338247142520	(((A_calliptera_South_Rukuru:0.00009816993580327253	((A_calliptera_Massoko_benthic:0.00042693241830268121	A_calliptera_Massoko_littoral:0.00016576955865983442):0.00038139754360964504	A_calliptera_Kingiri:0.00019045461982594052):0.00021638309412430747):0.00021448635015952711	A_calliptera_Chitimba:0.00007298012888439057):0.00007165065803232506	(A_calliptera_Mbaka_river_Female:0.00009163082337900261	A_calliptera_North_Rukuru:0.00010790329633334545):0.00005166377848023727):0.00014751628108852522):0.00016772736256669780):0.00056034450528889390	(Petrotilapia_genalutea:0.00011322778614661178	(((Cynotilapia_axelrodi:0.00004271308738455242	Cynotilapia_afra:0.00009231387742261037):0.00033530939631368033	(Genyochromis_mento:0.00058200887113076861	Iodotropheus_sprengerae:0.00025864024087545302):0.00008651800776007383):0.00014051600844347528	(Metriaclima_zebra:0.00043689210855625467	Tropheops_tropheops:0.00026665003153604678):0.00004576092973945691):0.00009426894827503471):0.00036331874269971955):0.00028214687735942891):0.00021677095761003269):0.00023230583189478592):0.00011552961872534271):0.00027856704603747273	(Rhamphochromis_longiceps:0.00011180558158937194	(Rhamphochromis_esox:0.00018260710940020140	Rhamphochromis_woodi:0.00016816281774448743):0.00009733904091887735):0.00073121344828184912):0.00022865725750830445	((Diplotaxodon_macrops:0.00005826333676943311	Diplotaxodon_macrops_black_dorsal:0.00017304504019860110):0.00013749327051017820	Diplotaxodon_limnothrissa:0.00011850761813089671):0.00014214066397009228):0.00057285509355393721	Diplotaxodon_white_back_similis:0.00033973596549087196):0.00002867159084852438	Diplotaxodon_ngulube:0.00009885212342298470):0.00012643755900556975	Pallidochromis_tokolosh:0.00017924118949704342	Diplotaxodon_greenwoodi:0.00005815042135229741):0.0;
((Pallidochromis_tokolosh:0.00001827036798948923	(Diplotaxodon_ngulube:0.00000542551206203423	Diplotaxodon_white_back_similis:0.00005570212661647320):0.00004086556484396066):0.00005694414799188635	(((Rhamphochromis_longiceps:0.00032607849562275279	(Rhamphochromis_esox:0.00003929929160205477	Rhamphochromis_woodi:0.00015594993483971294):0.00018902557417703160):0.00065935731847269002	(Nbrichardi:0.04195730025281838721	(((Copadichromis_quadrimaculatus:0.00032759528390364731	((Lethrinops_longimanus_redhead:0.00040767864853181101	((Lethrinops_gossei:0.00000492217378438023	Lethrinops_sp_oliveri:0.00002523736892407948):0.00046435376434653819	(Aulonocara_minutus:0.00003577031730547121	Aulonocara_yellow:0.00005746130196086878):0.00020372340159224706):0.00051941253762581303):0.00017367431477539584	((((((((((Protomelas_ornatus_1:0.00007227932356310487	(((Otopharynx_lithobates:0.00008206318405888741	(Aulonocara_steveni:0.00015672660591624138	(Nimbochromis_livingstoni:0.00000456978718755841	(Nimbochromis_linni:0.00002430436747388989	Nimbochromis_polystigma:0.00000953440079890986):0.00008108284136612505):0.00034388411153255509):0.00009730420293893327):0.00004800304884178209	(((Otopharynx_brooksi_nkhata:0.00005465470238348093	((Aulonocara_stuartgranti_Father:0.00026098132685708320	Alticorpus_geoffreyi:0.00002780685988687977):0.00019946644082354507	Stigmatochromis_modestus:0.00020723751994429813):0.00002643016962679736):0.00007732202370390974	Tremitochranus_placodon:0.00011992961948430871):0.00009622169066784415	Copadichromis_trewavasae:0.00010358823821092201):0.00004860692045526024):0.00010945353135098140	Mylochromis_anaphyrmus:0.00004949374800074830):0.00011538072840803204):0.00017796947215524751	Stigmatochromis_guttatus:0.00051029282813023471):0.00010512947079347386	(Hemitaenichromis_spilopterus:0.00003494374109041657	(Hemitilapia_oxyrhynchus:0.00001575685691363176	Otopharynx_tetrastigma:0.00015452047140644196):0.00003235018457515312):0.00005716574772024474):0.00005919296262926192	Placidochromis_electra:0.00006502607480517884):0.00012162179365973639	(((Otopharynx_speciosus_1:0.00012527969713197227	(Mylochromis_ericotaenia:0.00010090860527450816	Tyrannochromis_nigriventer:0.00017567147799836595):0.00026600549826530509):0.00013926780093349015	((Champsochromis_caeruelus_1:0.00005111786550416265	(Dimidiochromis_dimidiatus:0.00004299394195363578	Dimidiochromis_compressiceps:0.00048100517036876392):0.00013309562584806880):0.00014004933482390252	Dimidiochromis_strigatus:0.00008489258571232293):0.00025048057187304981):0.00005828233762891419	Dimidiochromis_kiwinge:0.00056625403600591990):0.00015420035105213079):0.00001005984977136423	Copadichromis_trimaculatus:0.00004740429519834535):0.00005166734340389878	Mylochromis_melanotaenia:0.00008291223601354314):0.00024606853361674048	((Taeniolethrinops_furcicauda:0.00027913783634325631	(Taeniolethrinops_praeorbitalis:0.00009622867423896964	Taeniolethrinops_macrorhynchus:0.00046234665851202229):0.00038604053532752237):0.00024696633060763024	(Placidochromis_johnstoni:0.00015383521962614928	(Buccochromis_rhoadesii:0.00006989298982629115	(Buccochromis_nototaenia:0.00004776980368304475	(Chilotilapia_rhoadesii_1:0.00008443064253076276	Placidochromis_milomo:0.00005660748857592741):0.00003444080975380073):0.00004465517260903378):0.00041715579040265240):0.00018965838438195191):0.00027199981793063103):0.00009743710279884915	Ctenopharynx_intermedius_1:0.00017789057058372528):0.00009997189671330486	(Placidochromis_longimanus_1:0.00021700199271781331	(Lethrinops_lethrinus_Father:0.00036803918372441645	(Lethrinops_albus:0.00016624242309308204	Lethrinops_auritus:0.00006832790063350141):0.00021131399404449548):0.00035296983672192673):0.00015472306634239344):0.00011870425276281081):0.00004477388136745823):0.00013713944187870370	((Ctenopharynx_nitidus:0.00074290105584937875	Alticorpus_macrocleithrum:0.00094064610079597774):0.00030122698584306932	(Copadichromis_virginalis:0.00011390216935109097	Copadichromis_likomae:0.00006009280848106859):0.00003753810679976767):0.00018161537972471265):0.00019272310334339401	((Petrotilapia_genalutea:0.00002449217293103151	(Genyochromis_mento:0.00070328695879756133	(Metriaclima_zebra:0.00018370175158678124	((Tropheops_tropheops:0.00004470664082077704	Taeniochromis_holotaenia:0.00028305170520517798):0.00001917270950100942	(Iodotropheus_sprengerae:0.00005798509666910669	(Cynotilapia_axelrodi:0.00002572359298524593	Cynotilapia_afra:0.00001998953546873814):0.00001589381692204727):0.00007090327903704061):0.00014098934294227655):0.00038869695393028492):0.00005522949175402394):0.00038434624403518316	(A_calliptera_Luwawa:0.00006456974789090846	((A_calliptera_Enukweni:0.00004822174995857762	((((A_calliptera_South_Rukuru:0.00001378782673931613	((A_calliptera_Mbaka_river_Female:0.00000560411317906629	(A_calliptera_Massoko_benthic:0.00001515577619794464	A_calliptera_Massoko_littoral:0.00000993451824974228):0.00017616578088211875):0.00013446481106734075	A_calliptera_Near_Kyela:0.00006012874028279920):0.00011642540786401048):0.00002285979849541016	A_calliptera_Chitimba:0.00003202657581896665):0.00027879396220240824	(A_calliptera_Songwe_River:0.00005979492409942746	(A_calliptera_Kingiri:0.00032156997926214447	A_calliptera_Chizumulu:0.00008101424884444836):0.00013329719422936265):0.00011298690109963229):0.00023943031704651418	(A_calliptera_Bua:0.00016660590913335536	A_calliptera_Salima_Father:0.00002750784785892410):0.00018353044068198019):0.00011034843469977315):0.00012115878664604581	A_calliptera_North_Rukuru:0.00018709303334572551):0.00007959419773628398):0.00103131447018864494):0.00038583249365861698):0.00008473025782361730):0.00012322273996594340):0.00032926674484096548	(Diplotaxodon_macrops:0.00001968821074277383	(Diplotaxodon_macrops_black_dorsal:0.00006619265208082096	Diplotaxodon_limnothrissa:0.00006249702408850235):0.00001808372656009565):0.00024251507649237483):0.00045873015883109863	Diplotaxodon_greenwoodi:0.00000684727382043198):0.0;
(((Diplotaxodon_macrops_black_dorsal:0.00015176216092870485	(Diplotaxodon_limnothrissa:0.00024844921239183050	((Diplotaxodon_white_back_similis:0.00051860336216428301	Diplotaxodon_ngulube:0.00007318736316136975):0.00029368529512956647	((((((Aulonocara_yellow:0.00015018692827118316	Aulonocara_minutus:0.00014170526754262236):0.00002567428776009264	Alticorpus_macrocleithrum:0.00055045863107781271):0.00010128960555852274	Lethrinops_gossei:0.00012414828642616483):0.00006629454296281509	(((Alticorpus_geoffreyi:0.00024877582090363773	Lethrinops_longimanus_redhead:0.00013803767843916393):0.00004383058003875363	((Lethrinops_sp_oliveri:0.00016844178773900442	Copadichromis_virginalis:0.00012949870133266157):0.00004272232811090411	(((Taeniolethrinops_praeorbitalis:0.00038634538170437331	Tremitochranus_placodon:0.00023107668419191521):0.00006410701746292103	((Otopharynx_tetrastigma:0.00038082382643756137	Placidochromis_longimanus_1:0.00011920772147598354):0.00010010891938907768	(((Buccochromis_nototaenia:0.00024045502858903233	Buccochromis_rhoadesii:0.00012461534632360473):0.00018543482890538313	Otopharynx_speciosus_1:0.00025149795620475177):0.00012160964636279976	(((Placidochromis_electra:0.00047507935003501323	(((Mylochromis_anaphyrmus:0.00018034902499417215	(Otopharynx_brooksi_nkhata:0.00017920205611238839	Stigmatochromis_modestus:0.00023655716285391428):0.00016166924866952307):0.00010020261355895935	(Lethrinops_lethrinus_Father:0.00017328623413887396	Otopharynx_lithobates:0.00029278497482801538):0.00004634588001505877):0.00011414085573110241	((Taeniochromis_holotaenia:0.00035272772433476366	Copadichromis_trewavasae:0.00022066379702364650):0.00006378626121246698	(Ctenopharynx_nitidus:0.00027381375140666196	(Ctenopharynx_intermedius_1:0.00009756917542161765	Protomelas_ornatus_1:0.00074272871364207318):0.00014495631034673197):0.00005023570412417509):0.00009667677760816951):0.00007726074418310844):0.00011120977923102898	(((Taeniolethrinops_furcicauda:0.00025089147721289089	((Dimidiochromis_compressiceps:0.00046024885465380998	Dimidiochromis_dimidiatus:0.00005891268689787365):0.00030836160420946582	Dimidiochromis_strigatus:0.00026456798679361921):0.00036161138251423618):0.00010819940138756385	(Champsochromis_caeruelus_1:0.00051510999207028815	Mylochromis_melanotaenia:0.00015507635380145691):0.00005863000504587160):0.00008570119726117147	(Taeniolethrinops_macrorhynchus:0.00063039222525271624	Lethrinops_auritus:0.00012910414254659847):0.00005762702209631584):0.00006095757397932198):0.00010074491886948557	((((Tyrannochromis_nigriventer:0.00052234322614432222	Placidochromis_milomo:0.00076253152695817945):0.00012018866192328969	(Nimbochromis_polystigma:0.00015484994832089887	(Nimbochromis_linni:0.00028570738186992561	Nimbochromis_livingstoni:0.00011100642925138528):0.00027970469682478004):0.00020799350890971562):0.00012306368691237092	((Stigmatochromis_guttatus:0.00096028334928670691	Dimidiochromis_kiwinge:0.00072426106234898201):0.00009155801863127829	(Mylochromis_ericotaenia:0.00045939588795204937	(Chilotilapia_rhoadesii_1:0.00024846069911175171	(Hemitaenichromis_spilopterus:0.00016928493428826786	Placidochromis_johnstoni:0.00022588120609598231):0.00007655132285970870):0.00016513851843686966):0.00007897233945800541):0.00003453252052721131):0.00013007187751961019	Hemitilapia_oxyrhynchus:0.00036846509029497164):0.00006080466513860237):0.00004463113771774883):0.00004979650011885721):0.00004954594692951394):0.00001881237057910787	((Copadichromis_trimaculatus:0.00017910466082163585	Copadichromis_likomae:0.00019180325146514295):0.00007853542095686047	(Lethrinops_albus:0.00018193646222142802	(Aulonocara_stuartgranti_Father:0.00020317809435821881	Aulonocara_steveni:0.00043842769795919697):0.00015023428281572381):0.00008387479364791832):0.00004821025005447881):0.00007047385623770899):0.00002105018647828473):0.00007097387368059846	Copadichromis_quadrimaculatus:0.00012601242140602821):0.00003406982756429166):0.00011719302854694828	(Nbrichardi:0.05152231103914148985	((Cynotilapia_axelrodi:0.00025193547446177548	(((Cynotilapia_afra:0.00034353937575137692	(Metriaclima_zebra:0.00053665629432639317	Genyochromis_mento:0.00056810843106198732):0.00014768041262942270):0.00005100173899517398	Petrotilapia_genalutea:0.00015770682302239245):0.00008045810651597981	(Iodotropheus_sprengerae:0.00035715177206668163	Tropheops_tropheops:0.00012750091637662742):0.00002999732120405496):0.00009060540661248426):0.00011655922645625932	(A_calliptera_Luwawa:0.00028725930026835033	((A_calliptera_Salima_Father:0.00017586379516959456	A_calliptera_Bua:0.00074119133349851416):0.00036443690444663840	(A_calliptera_Near_Kyela:0.00014165641281273757	(A_calliptera_North_Rukuru:0.00015370181798281187	((A_calliptera_Songwe_River:0.00026522294114950378	((A_calliptera_Kingiri:0.00067367774653613946	((A_calliptera_Massoko_benthic:0.00000116976577379091	A_calliptera_Massoko_littoral:0.00000116976577379091):0.00010064865802170185	A_calliptera_Mbaka_river_Female:0.00001876911086238165):0.00064142627731065139):0.00018696862925825626	(A_calliptera_South_Rukuru:0.00006910764887842316	(A_calliptera_Chitimba:0.00006852398020481127	A_calliptera_Chizumulu:0.00021395397323816014):0.00013745175967953425):0.00026954579655872495):0.00005080164879422181):0.00005379152905944665	A_calliptera_Enukweni:0.00016893419288504800):0.00013729101223314711):0.00015157767571099797):0.00021553489947775069):0.00017568834969530883):0.00025519262804470430):0.00016335813569100127):0.00007469774763005183):0.00008163724805379379	(Rhamphochromis_woodi:0.00022820064687953292	(Rhamphochromis_esox:0.00018570452470533568	Rhamphochromis_longiceps:0.00016645571231943098):0.00006310089523264213):0.00037131484281713924):0.00010063690790993719):0.00002941527309754661):0.00008661135961314394):0.00009503102017916492	Diplotaxodon_macrops:0.00003804979181833344):0.00038741336921675350	Pallidochromis_tokolosh:0.00012714433371211728	Diplotaxodon_greenwoodi:0.00003944574821846605):0.0;
((Diplotaxodon_limnothrissa:0.00012319124868866374	(Diplotaxodon_macrops:0.00009624304793944947	((Pallidochromis_tokolosh:0.00012515217456675451	Diplotaxodon_white_back_similis:0.00015160472552479192):0.00012041958400744807	(Diplotaxodon_macrops_black_dorsal:0.00010647598958329852	Diplotaxodon_ngulube:0.00002104278242615682):0.00004078360052366747):0.00007997284912487038):0.00010953762118066888):0.00007861347272425604	(((Rhamphochromis_woodi:0.00008133130185397337	Rhamphochromis_esox:0.00028452154871595579):0.00010169879829330372	Rhamphochromis_longiceps:0.00012261823641792103):0.00062570574085240357	((((((Lethrinops_sp_oliveri:0.00009085759103835187	Lethrinops_longimanus_redhead:0.00012041292101108650):0.00003699555116508701	((Alticorpus_macrocleithrum:0.00017913729275774909	Aulonocara_minutus:0.00008699779263576073):0.00012339192496995188	(Lethrinops_gossei:0.00016772310778691914	Aulonocara_yellow:0.00016807990662195954):0.00003948592101222890):0.00010144508863891171):0.00006824357904554337	(Aulonocara_steveni:0.00008993810271828241	Aulonocara_stuartgranti_Father:0.00015650415517679420):0.00042200342095205913):0.00007847714502911966	((((Lethrinops_lethrinus_Father:0.00014679782536656223	((((Copadichromis_trewavasae:0.00014753645219959407	(Stigmatochromis_modestus:0.00041070059413694999	(Otopharynx_brooksi_nkhata:0.00009311024050221696	Stigmatochromis_guttatus:0.00045643326774658571):0.00024655127792101126):0.00012772461481748971):0.00012905093449739008	(((Copadichromis_trimaculatus:0.00028316106100120071	(Placidochromis_longimanus_1:0.00027214979315143338	Otopharynx_tetrastigma:0.00043912113501695698):0.00006554262568643706):0.00016463113672328153	((((Dimidiochromis_compressiceps:0.00016390974165999322	(Dimidiochromis_strigatus:0.00002810209612700410	Dimidiochromis_dimidiatus:0.00001843881223237778):0.00009503042470207870):0.00045654252187668715	(((Hemitaenichromis_spilopterus:0.00025749922457770572	Placidochromis_johnstoni:0.00022049248821585333):0.00010867929399486827	(Protomelas_ornatus_1:0.00019992952316628720	Placidochromis_milomo:0.00014179564262929389):0.00024304434375465954):0.00013424582714779762	(Buccochromis_rhoadesii:0.00012619679522635330	(Otopharynx_speciosus_1:0.00013693794845018488	Buccochromis_nototaenia:0.00011480767941103329):0.00003838188278245077):0.00033987328711700457):0.00009214426761303661):0.00010331088060679447	((Mylochromis_melanotaenia:0.00013183572637597363	Tremitochranus_placodon:0.00011047628625889250):0.00020605119095469141	(Mylochromis_ericotaenia:0.00023553733271856658	(Hemitilapia_oxyrhynchus:0.00018987055348723152	Otopharynx_lithobates:0.00030169011156943925):0.00006074111067717380):0.00007565623896945406):0.00004885408285209613):0.00006076753597074912	((Chilotilapia_rhoadesii_1:0.00027867882659378092	(Nimbochromis_livingstoni:0.00053304551223039211	(Nimbochromis_linni:0.00025815844684866070	Nimbochromis_polystigma:0.00006482081445928825):0.00020391916906781270):0.00019543374850697928):0.00004369405249820791	(Dimidiochromis_kiwinge:0.00033649485671771452	(Tyrannochromis_nigriventer:0.00034370735963877759	Champsochromis_caeruelus_1:0.00032774733949777519):0.00017896137577426901):0.00009153853164877077):0.00005639155448135366):0.00008457884051076524):0.00014818551083882982	((Taeniolethrinops_furcicauda:0.00005355354926922597	Taeniolethrinops_macrorhynchus:0.00005738687447077185):0.00031714657779097829	Taeniolethrinops_praeorbitalis:0.00013622945252054775):0.00005644135473210692):0.00005128013692860228):0.00009638524860701496	(Taeniochromis_holotaenia:0.00047960683200437061	(Ctenopharynx_nitidus:0.00008105481239617864	Ctenopharynx_intermedius_1:0.00012408725079809466):0.00023450040295929064):0.00012199297609236895):0.00006501080232776310	(Lethrinops_albus:0.00017415780940689313	Lethrinops_auritus:0.00017208402446884210):0.00007480369723041348):0.00003237454837947267):0.00004095738006881335	(Mylochromis_anaphyrmus:0.00030851837519145432	Placidochromis_electra:0.00041319408390005615):0.00020691149393446960):0.00006675744127588783	Copadichromis_likomae:0.00022158251415840694):0.00011246680427792096	Alticorpus_geoffreyi:0.00042094327901213865):0.00005128062687447233):0.00009914136962447673	(Copadichromis_quadrimaculatus:0.00010450117757959004	Copadichromis_virginalis:0.00018182150877603037):0.00006765662715200144):0.00021035730588432790	((((A_calliptera_North_Rukuru:0.00005277536291284897	(A_calliptera_Chitimba:0.00015732207533687825	((A_calliptera_Chizumulu:0.00012163379741059885	(A_calliptera_Massoko_littoral:0.00001158286830989228	A_calliptera_Massoko_benthic:0.00000448103116258140):0.00045436247627180789):0.00008133752181514698	(A_calliptera_Songwe_River:0.00010705878743304572	((A_calliptera_Near_Kyela:0.00003491874799677639	A_calliptera_Mbaka_river_Female:0.00012843970508356274):0.00020741972935659923	A_calliptera_Kingiri:0.00037111923449648662):0.00014081913476949082):0.00006949413150202401):0.00007688334577693351):0.00004975180841321181):0.00009289379895004538	(((A_calliptera_Bua:0.00021206927803828861	A_calliptera_Salima_Father:0.00008270440330328485):0.00041371573504660832	(A_calliptera_Enukweni:0.00000765132947514243	A_calliptera_South_Rukuru:0.00007285530682371168):0.00031346880727318278):0.00008490678442087555	A_calliptera_Luwawa:0.00011119274846354775):0.00010899132806203346):0.00085072404531508477	(Iodotropheus_sprengerae:0.00068773485938880086	((Cynotilapia_afra:0.00047431050295022176	Cynotilapia_axelrodi:0.00012914449264560927):0.00017326698591814228	(Genyochromis_mento:0.00049564801000043950	((Petrotilapia_genalutea:0.00022658235691733517	Tropheops_tropheops:0.00013820832548205604):0.00023110627871598385	Metriaclima_zebra:0.00030928480061947632):0.00022619036754070292):0.00011958844827189353):0.00009615934495558048):0.00039594331727137025):0.00008982543570201481	Nbrichardi:0.04255302269741288723):0.00004658867491471812):0.00009588408426569743):0.00040727526053532782	Diplotaxodon_greenwoodi:0.00035885908931245012):0.0;
((((Diplotaxodon_white_back_similis:0.00001721440265110272	Pallidochromis_tokolosh:0.00003825325443233784):0.00009740491719172900	((Diplotaxodon_limnothrissa:0.00012799742258369333	(Nbrichardi:0.04450751635714516458	((Rhamphochromis_woodi:0.00016478214911424589	(Rhamphochromis_longiceps:0.00012984201525999132	Rhamphochromis_esox:0.00021090396931154666):0.00005695983945960165):0.00062008361951126423	((((Alticorpus_macrocleithrum:0.00034665656694748005	Lethrinops_gossei:0.00029656021528753538):0.00008239262069042016	((Aulonocara_yellow:0.00019141231962197075	(Aulonocara_steveni:0.00042999301340501526	Aulonocara_stuartgranti_Father:0.00014794723675476889):0.00048162762656571927):0.00004451431214937809	((Lethrinops_longimanus_redhead:0.00017296748782247781	(Aulonocara_minutus:0.00022542764622234671	Lethrinops_sp_oliveri:0.00022387823830292375):0.00006079303266920814):0.00007757608976051090	Alticorpus_geoffreyi:0.00041948139402429982):0.00005161123163222527):0.00007875003006671991):0.00009740015956162372	(((Lethrinops_albus:0.00025319768042336943	((Lethrinops_lethrinus_Father:0.00025992941942609064	Lethrinops_auritus:0.00015251647528833975):0.00005730461673753071	(Otopharynx_tetrastigma:0.00073599498906788696	Placidochromis_longimanus_1:0.00021595583319543595):0.00011538706237221765):0.00004344487709964300):0.00005355240445210103	((Taeniolethrinops_macrorhynchus:0.00006262320346895025	Taeniolethrinops_furcicauda:0.00012246570194561994):0.00014812533978140818	Taeniolethrinops_praeorbitalis:0.00011435402133345461):0.00042704545491494954):0.00007583133923420071	(((Copadichromis_likomae:0.00028469806727090657	(Copadichromis_quadrimaculatus:0.00014363616811928246	Copadichromis_virginalis:0.00027035289944522573):0.00004254392448731204):0.00013422912542590242	Copadichromis_trimaculatus:0.00063265615779448635):0.00008470145835077715	(((Mylochromis_anaphyrmus:0.00014235024504916224	((Otopharynx_brooksi_nkhata:0.00021206126897922945	Stigmatochromis_guttatus:0.00048679439703768439):0.00010321404795515016	Stigmatochromis_modestus:0.00028082850531702201):0.00019891934568868635):0.00008017680816538600	(Placidochromis_milomo:0.00046367763632019669	(Placidochromis_electra:0.00061923211536946447	Taeniochromis_holotaenia:0.00037830406934896097):0.00014106750104215520):0.00006537413452686614):0.00014095060221115514	(((Mylochromis_ericotaenia:0.00031739042974974509	(((((Dimidiochromis_compressiceps:0.00030117791261552316	(Dimidiochromis_strigatus:0.00002369168100285120	Dimidiochromis_dimidiatus:0.00005003299179164901):0.00011620929707305452):0.00051275705454119000	Dimidiochromis_kiwinge:0.00051225390328948645):0.00013446083916775531	(((Otopharynx_lithobates:0.00038764789165832717	Hemitilapia_oxyrhynchus:0.00019972710967271123):0.00006976703568576601	(Nimbochromis_polystigma:0.00014815422029016705	(Nimbochromis_linni:0.00036138032708911546	Nimbochromis_livingstoni:0.00040522124351070025):0.00020983038683310352):0.00027365824231581057):0.00008737654550032807	((Chilotilapia_rhoadesii_1:0.00044541484627625116	Protomelas_ornatus_1:0.00021920871140378330):0.00009629072974686836	(Placidochromis_johnstoni:0.00019515153606931311	Hemitaenichromis_spilopterus:0.00006045797170450130):0.00013777697368342744):0.00008745819901158856):0.00017655912662671426):0.00017773573545015869	(Mylochromis_melanotaenia:0.00012192672292017198	Tremitochranus_placodon:0.00022349487583659850):0.00028432124694490911):0.00015593948296517671	Copadichromis_trewavasae:0.00021861409457811775):0.00009591408689737926):0.00009046753599506056	Ctenopharynx_nitidus:0.00029063433764877321):0.00007019007825400671	(((Buccochromis_nototaenia:0.00013752043554590728	Buccochromis_rhoadesii:0.00012851966600708944):0.00025861410698894364	Otopharynx_speciosus_1:0.00022327215039049227):0.00025410472105413530	(Ctenopharynx_intermedius_1:0.00034305259716385265	(Champsochromis_caeruelus_1:0.00050045974625685500	Tyrannochromis_nigriventer:0.00028539931973978243):0.00010924444480397349):0.00008362073459903590):0.00019096204692505724):0.00007508047752180010):0.00007477485144116681):0.00005146138778505822):0.00008009505689393401):0.00020224779343128664	((Cynotilapia_axelrodi:0.00107050765523069333	(Petrotilapia_genalutea:0.00040951000209899109	((Tropheops_tropheops:0.00022496454184320347	Iodotropheus_sprengerae:0.00073498049996769744):0.00012238482660677222	((Metriaclima_zebra:0.00039227887158993838	Cynotilapia_afra:0.00023212885054770994):0.00014066147018293896	Genyochromis_mento:0.00040156383048278201):0.00024443519743453729):0.00018289152914237376):0.00011294496899503591):0.00023813785522114070	(A_calliptera_Chizumulu:0.00018418542838047320	((A_calliptera_Luwawa:0.00029318389826238686	(((A_calliptera_Near_Kyela:0.00007266666184668032	(A_calliptera_Enukweni:0.00005230643210469701	A_calliptera_South_Rukuru:0.00000133036447228536):0.00043384852270412323):0.00005793397866246171	(A_calliptera_Massoko_benthic:0.00042565585541091380	(A_calliptera_Songwe_River:0.00041186727977888019	A_calliptera_Chitimba:0.00012284869894318363):0.00007664671976622185):0.00021403006924478374):0.00017813981839102071	(A_calliptera_Mbaka_river_Female:0.00024779105403987590	A_calliptera_Massoko_littoral:0.00014801709085216186):0.00049871202393157006):0.00016178674892377496):0.00016624448963365002	(A_calliptera_North_Rukuru:0.00020795900118562193	(A_calliptera_Kingiri:0.00052375919093112090	(A_calliptera_Bua:0.00061863062377456174	A_calliptera_Salima_Father:0.00008574969027639073):0.00024747343327260405):0.00009040918580573159):0.00011182899992316272):0.00005648473421474949):0.00051093769332288960):0.00014232989562071064):0.00011249779804990473):0.00006841462613799482):0.00033649987488623733):0.00017752692507851320	Diplotaxodon_macrops:0.00016833499806557202):0.00035601224772662638):0.00009852556680403987	Diplotaxodon_ngulube:0.00007152397760795286):0.00002984974881934262	Diplotaxodon_macrops_black_dorsal:0.00003559099619590137	Diplotaxodon_greenwoodi:0.00011850562447926167):0.0;
(((((Diplotaxodon_ngulube:0.00012616930671855973	Diplotaxodon_white_back_similis:0.00007834768692479412):0.00018770801211694482	(Diplotaxodon_limnothrissa:0.00023726628363149712	Diplotaxodon_macrops:0.00004901383937329792):0.00007817483760856366):0.00010369524024480497	((Rhamphochromis_esox:0.00013185128497454491	(Rhamphochromis_longiceps:0.00004234427922675373	Rhamphochromis_woodi:0.00009853506245934782):0.00006205202465800342):0.00076597720792478301	(((((Mylochromis_ericotaenia:0.00024534451167415372	(((Nimbochromis_livingstoni:0.00026873615830868566	(Nimbochromis_linni:0.00045559655248246229	Nimbochromis_polystigma:0.00026087228091469113):0.00017395251222306112):0.00034128107963445824	(Placidochromis_electra:0.00059907936277997791	(Stigmatochromis_guttatus:0.00033482010180500165	Otopharynx_brooksi_nkhata:0.00007459821662718642):0.00042971494679874475):0.00014424992450785175):0.00007902469386926415	(Placidochromis_longimanus_1:0.00017632908678445164	(((Copadichromis_trewavasae:0.00014262124939652814	Chilotilapia_rhoadesii_1:0.00023105347743072248):0.00007945318555133885	(Hemitaenichromis_spilopterus:0.00010569419629463031	Placidochromis_johnstoni:0.00026295428641894317):0.00017045055501815521):0.00008420391391346870	(((Placidochromis_milomo:0.00048275292294066040	(Mylochromis_melanotaenia:0.00014058723569567564	Tremitochranus_placodon:0.00016826656065765610):0.00030382705496028578):0.00016547616744336387	(Hemitilapia_oxyrhynchus:0.00030642462429698349	Otopharynx_tetrastigma:0.00054300503429292153):0.00011570684145307693):0.00013650739569989268	(Tyrannochromis_nigriventer:0.00068533435613490293	((Stigmatochromis_modestus:0.00068732550313407859	(Protomelas_ornatus_1:0.00024988348316807836	Otopharynx_lithobates:0.00047523869375692545):0.00016515208584793294):0.00010505693179322472	(Dimidiochromis_kiwinge:0.00047198232759156701	(Dimidiochromis_compressiceps:0.00043215737296446380	(Dimidiochromis_dimidiatus:0.00004432661855660726	Dimidiochromis_strigatus:0.00007948905381418836):0.00028435600767149120):0.00036802429491958148):0.00021106567021691899):0.00009445599679199191):0.00007329251829013713):0.00005278462855815135):0.00006823943844416363):0.00007854403978833780):0.00008810699754054013):0.00006625755213011780	((((Taeniochromis_holotaenia:0.00064336399251684214	Champsochromis_caeruelus_1:0.00059036989266711035):0.00012576709500209415	(Ctenopharynx_intermedius_1:0.00025774796920227211	Ctenopharynx_nitidus:0.00021493527693858367):0.00015623782247048990):0.00006725701777037667	(Taeniolethrinops_praeorbitalis:0.00004373355043814225	(Taeniolethrinops_macrorhynchus:0.00014146623846000706	Taeniolethrinops_furcicauda:0.00011653125551202073):0.00017350140184803036):0.00033524826862485604):0.00008712157423251215	(Lethrinops_auritus:0.00014831576971838253	(Lethrinops_albus:0.00014315554077341474	Lethrinops_lethrinus_Father:0.00034109152777396691):0.00003266314378589459):0.00009912133872827342):0.00006339572250037796):0.00007861443306630491	(Mylochromis_anaphyrmus:0.00049372069263270988	(Otopharynx_speciosus_1:0.00047782830923857053	(Buccochromis_rhoadesii:0.00005601827519765178	Buccochromis_nototaenia:0.00001192630379829236):0.00031615120820463705):0.00027873650475104567):0.00009120273639522824):0.00016710656446910122	(((Alticorpus_geoffreyi:0.00028014470255771341	((Lethrinops_sp_oliveri:0.00010004501585294124	((Aulonocara_minutus:0.00007253738030620100	(Lethrinops_gossei:0.00019820616861444888	Alticorpus_macrocleithrum:0.00036644666271503631):0.00003817253833023180):0.00005398173071543043	Lethrinops_longimanus_redhead:0.00014256434702758649):0.00005093965222907697):0.00008165774214396452	Aulonocara_yellow:0.00020649449379340712):0.00022268663157855203):0.00026265773531592633	(Aulonocara_stuartgranti_Father:0.00035235380624205507	Aulonocara_steveni:0.00065755196658192142):0.00015302474926239004):0.00007169623271956648	((Copadichromis_quadrimaculatus:0.00008689789492913067	Copadichromis_virginalis:0.00015719529191936271):0.00008200974116331439	(Copadichromis_likomae:0.00010347064535434448	Copadichromis_trimaculatus:0.00029023565373486384):0.00013274385725601175):0.00027064348917015533):0.00007477160738751131):0.00014708977168264209	(Nbrichardi:0.04109091488800149100	((A_calliptera_Bua:0.00034773474706642032	(A_calliptera_South_Rukuru:0.00011224571981013178	((A_calliptera_Salima_Father:0.00008818064169837923	(A_calliptera_Songwe_River:0.00025661029970231358	A_calliptera_Kingiri:0.00010083280348758595):0.00005590826172880922):0.00004727583790422664	((A_calliptera_Enukweni:0.00003795769866910897	A_calliptera_Chizumulu:0.00003828332104397307):0.00014623658811273438	((A_calliptera_Luwawa:0.00011703570343077541	A_calliptera_North_Rukuru:0.00011839700149084283):0.00008306098377134486	((A_calliptera_Near_Kyela:0.00002091172548288316	((A_calliptera_Mbaka_river_Female:0.00002710084346899206	A_calliptera_Massoko_benthic:0.00002384345176648195):0.00007499641992879581	A_calliptera_Massoko_littoral:0.00000511595293619279):0.00054375167950147492):0.00010987708166526197	A_calliptera_Chitimba:0.00010826766118049727):0.00005290700814473456):0.00003001741161932948):0.00005880919514410092):0.00006824694356658265):0.00020689772129200027):0.00079424857786496118	((Cynotilapia_axelrodi:0.00066651680455606145	Cynotilapia_afra:0.00015876718647037897):0.00010219720859989227	(Metriaclima_zebra:0.00048620518623239623	(Tropheops_tropheops:0.00014780174692934707	(Iodotropheus_sprengerae:0.00034876029502846172	(Petrotilapia_genalutea:0.00036538606868770883	Genyochromis_mento:0.00021031054717061281):0.00010566890618597693):0.00009768460904972893):0.00012838249711325105):0.00018242939668241796):0.00032551909061854579):0.00015291523167329735):0.00005319413951011672):0.00006973034043997243):0.00029094114694008441):0.00011958648857528035	Diplotaxodon_macrops_black_dorsal:0.00015091285598096269):0.00049836189698902885	Pallidochromis_tokolosh:0.00009089881352297623	Diplotaxodon_greenwoodi:0.00000894147115651218):0.0;
((Diplotaxodon_white_back_similis:0.00002013484790614239	(((Diplotaxodon_ngulube:0.00007189132298627448	(((Nbrichardi:0.04996161731709448245	(((Rhamphochromis_woodi:0.00006705247122149017	Rhamphochromis_esox:0.00016183440275025187):0.00002961051761282369	Rhamphochromis_longiceps:0.00001195192073861443):0.00107068081621058313	(((A_calliptera_Enukweni:0.00000135618018275499	A_calliptera_Chitimba:0.00009392205379153735):0.00034411670677979452	(A_calliptera_Bua:0.00013350942210789364	((A_calliptera_Kingiri:0.00022883777135527367	(A_calliptera_Mbaka_river_Female:0.00003025409517891711	(A_calliptera_Massoko_littoral:0.00006102491048183198	A_calliptera_Massoko_benthic:0.00000406352809966505):0.00022309025441079449):0.00008004324804875403):0.00006442274018175453	((A_calliptera_Luwawa:0.00010645379509068323	((A_calliptera_Salima_Father:0.00003648111043298983	A_calliptera_South_Rukuru:0.00006908190355597570):0.00004818923382940280	A_calliptera_Chizumulu:0.00008979776924470665):0.00005179091104735696):0.00008720598678878538	(A_calliptera_Songwe_River:0.00006121809090109016	(A_calliptera_North_Rukuru:0.00009322654290212552	A_calliptera_Near_Kyela:0.00005164200051734423):0.00003489083501742227):0.00006740614777641843):0.00004584013256103125):0.00006809231693088209):0.00006060181122906513):0.00099949202602625325	((Cynotilapia_afra:0.00030062573740156614	Cynotilapia_axelrodi:0.00046423260686808234):0.00020632297729847443	(Genyochromis_mento:0.00032328532665227536	(Petrotilapia_genalutea:0.00004377479318465200	((Iodotropheus_sprengerae:0.00013588787556029891	Tropheops_tropheops:0.00002090045079844213):0.00007842064200633108	Metriaclima_zebra:0.00016377956066488517):0.00005246351402680874):0.00015459874136466203):0.00025643712977577442):0.00051209563041222585):0.00018361633454644545):0.00012804998152358794):0.00015869770196284971	(((((((Dimidiochromis_dimidiatus:0.00003442600491424066	Dimidiochromis_strigatus:0.00003001132499641814):0.00012159238333345562	Dimidiochromis_compressiceps:0.00024436575546001065):0.00020284102576009110	(((Mylochromis_melanotaenia:0.00011192633972365360	Tremitochranus_placodon:0.00008936931234618421):0.00018980798649957030	Taeniochromis_holotaenia:0.00036560120384413776):0.00010008299808454057	((Mylochromis_ericotaenia:0.00014117309307080874	Protomelas_ornatus_1:0.00014853633612758565):0.00004049791476249030	(Otopharynx_lithobates:0.00035667072117148485	(Tyrannochromis_nigriventer:0.00040103349385696939	Chilotilapia_rhoadesii_1:0.00038281022783701469):0.00006756990043335557):0.00008425484694263679):0.00003283616029515316):0.00006618947798729169):0.00007119557169159471	((Placidochromis_longimanus_1:0.00021083176474098080	Otopharynx_tetrastigma:0.00053037679001627358):0.00010617640263323365	((Placidochromis_johnstoni:0.00014244878134726807	Hemitaenichromis_spilopterus:0.00013843964562944858):0.00008060864805827374	(Hemitilapia_oxyrhynchus:0.00026201107404077561	((((Nimbochromis_polystigma:0.00021339489849658068	(Nimbochromis_livingstoni:0.00004997452128558996	Nimbochromis_linni:0.00035217550696713156):0.00008666936755904599):0.00007933614996226215	(Champsochromis_caeruelus_1:0.00039446170093857447	Dimidiochromis_kiwinge:0.00026787842701064710):0.00003820111645996769):0.00007689893371444587	((Buccochromis_rhoadesii:0.00015577175242046138	Buccochromis_nototaenia:0.00015774440071005682):0.00007735200011371500	Otopharynx_speciosus_1:0.00019347465577180793):0.00034415043831097350):0.00005987582617936386	Placidochromis_milomo:0.00035191497471450040):0.00006010118329673598):0.00007050697606114229):0.00014646214325962761):0.00005226167981867179):0.00012921075088468610	(Ctenopharynx_intermedius_1:0.00031973607424885125	Ctenopharynx_nitidus:0.00041019710601468803):0.00014464790606640902):0.00021112252793642646	((Stigmatochromis_guttatus:0.00062401031112798073	Stigmatochromis_modestus:0.00049880765298027736):0.00016193801510173001	((Taeniolethrinops_macrorhynchus:0.00061406131023873059	(Taeniolethrinops_furcicauda:0.00009502423309916377	Taeniolethrinops_praeorbitalis:0.00014454830728679056):0.00019879909117257155):0.00017153997119217823	(Lethrinops_auritus:0.00015046224658263959	(Lethrinops_albus:0.00022432330828537307	Lethrinops_lethrinus_Father:0.00014068765135612173):0.00008712844163685828):0.00010581985651429006):0.00016491819000747154):0.00021104704361746350):0.00013818033976377553	((Placidochromis_electra:0.00016680203400580991	(Copadichromis_trewavasae:0.00028001746488699665	((Copadichromis_likomae:0.00019319861502617279	(Copadichromis_virginalis:0.00009322931317148171	Copadichromis_quadrimaculatus:0.00012082222925234809):0.00007750575325219305):0.00010688906024410908	Copadichromis_trimaculatus:0.00024048174341975747):0.00016311889220998210):0.00004510089396390244):0.00012537468687863140	(Mylochromis_anaphyrmus:0.00051702920593749667	(Aulonocara_stuartgranti_Father:0.00023023249719404925	((Aulonocara_steveni:0.00024141213761788428	Alticorpus_geoffreyi:0.00054588022799066703):0.00014148806625989544	(((Lethrinops_gossei:0.00009303877856959180	Alticorpus_macrocleithrum:0.00020510487881074543):0.00011329615737698184	Otopharynx_brooksi_nkhata:0.00035291576697695946):0.00008438949703124408	((Aulonocara_yellow:0.00008461115986923883	(Lethrinops_sp_oliveri:0.00030778895738861796	Lethrinops_longimanus_redhead:0.00012759183812378140):0.00003275694468663449):0.00003551230965265767	Aulonocara_minutus:0.00017778586255625325):0.00005322173935665505):0.00017278653186849594):0.00014124345199715538):0.00010423421868386376):0.00012392722347588501):0.00005394002081321845):0.00020925252788704481):0.00046264741813898340	Diplotaxodon_limnothrissa:0.00022717984975267278):0.00009576449007299347):0.00003439978441284807	Diplotaxodon_macrops:0.00003684271229814385):0.00003321333366563776	Diplotaxodon_macrops_black_dorsal:0.00014664825064478535):0.00015418463908064393):0.00027580589332376447	Pallidochromis_tokolosh:0.00004107023566060235	Diplotaxodon_greenwoodi:0.00002551118790236702):0.0;
(Diplotaxodon_macrops_black_dorsal:0.00012755546590462899	(Pallidochromis_tokolosh:0.00010717887720841063	(((Diplotaxodon_macrops:0.00010166444482923373	Diplotaxodon_ngulube:0.00012114622509069776):0.00003244305938156221	((((((((((Dimidiochromis_compressiceps:0.00028188177620460758	(Dimidiochromis_strigatus:0.00011997000944162168	Dimidiochromis_dimidiatus:0.00012714186129789297):0.00012600518007485899):0.00029497564136648363	Lethrinops_auritus:0.00013981145312747282):0.00009384525046873770	((Lethrinops_lethrinus_Father:0.00026448168287344692	Placidochromis_longimanus_1:0.00018772810649448482):0.00009319341953285565	((Nimbochromis_livingstoni:0.00032045296812624154	(Nimbochromis_linni:0.00026174182477147178	Nimbochromis_polystigma:0.00010450362362172145):0.00009855699117712944):0.00021340039077202868	Chilotilapia_rhoadesii_1:0.00015384071830313949):0.00003917760771350089):0.00005495448193301840):0.00007768889398633588	((Placidochromis_milomo:0.00048651985893643455	Copadichromis_trimaculatus:0.00025263079773959302):0.00005626569823003689	(Copadichromis_likomae:0.00015093937826780572	Copadichromis_virginalis:0.00013849114501317462):0.00001462308661796771):0.00004785246034529927):0.00004439759400782686	((Lethrinops_albus:0.00019189496606585103	((Champsochromis_caeruelus_1:0.00038918322502588614	Aulonocara_yellow:0.00015666525465729626):0.00003599545015135090	(Ctenopharynx_intermedius_1:0.00008103112215326406	Ctenopharynx_nitidus:0.00013446408592463749):0.00014798067279739503):0.00003725401800491451):0.00007247475530597069	((((Copadichromis_trewavasae:0.00015193491813617828	((Tyrannochromis_nigriventer:0.00053040690478725963	Otopharynx_brooksi_nkhata:0.00040295212695426859):0.00011304128743175550	(Stigmatochromis_modestus:0.00049669089067837680	Stigmatochromis_guttatus:0.00046411870525505099):0.00007420963475449847):0.00011374195439595661):0.00006074232368347444	(Taeniolethrinops_macrorhynchus:0.00018146814692827562	(Buccochromis_nototaenia:0.00017744040116180954	(Buccochromis_rhoadesii:0.00015851161584572111	Otopharynx_speciosus_1:0.00034296456297152478):0.00011618517289957632):0.00016320030673138490):0.00005317082629338254):0.00009359490304405265	(((Taeniolethrinops_furcicauda:0.00014471876577220019	Taeniochromis_holotaenia:0.00060383814914251256):0.00004498098551368194	Copadichromis_quadrimaculatus:0.00013842646992012300):0.00006002738536167406	Placidochromis_electra:0.00030702586546133470):0.00004202403064519886):0.00004659418605761522	(((Otopharynx_tetrastigma:0.00034246256940603250	Aulonocara_stuartgranti_Father:0.00068275191211829745):0.00004498158791612698	Otopharynx_lithobates:0.00027378959361452925):0.00006377403609938003	((Alticorpus_geoffreyi:0.00016519608939122215	Taeniolethrinops_praeorbitalis:0.00021396520020178306):0.00006411788645883985	Placidochromis_johnstoni:0.00025218740833656705):0.00002406969439793730):0.00006374693640042777):0.00002237484588538196):0.00002562087671514334):0.00003479032168695427	(((Lethrinops_longimanus_redhead:0.00010636024119989764	Mylochromis_anaphyrmus:0.00027414085587138773):0.00003066713508558865	Aulonocara_steveni:0.00046657852054260245):0.00003036379300810159	(Dimidiochromis_kiwinge:0.00031900762164805823	((Mylochromis_ericotaenia:0.00048144371221858231	Hemitilapia_oxyrhynchus:0.00014213376394792265):0.00007908573409970779	((Protomelas_ornatus_1:0.00021850313400932124	Hemitaenichromis_spilopterus:0.00016551806243084055):0.00004419148749020678	(Mylochromis_melanotaenia:0.00021456947713276167	Tremitochranus_placodon:0.00012216461043150484):0.00007953684240887489):0.00010060301747379722):0.00005991333171187569):0.00003600341912613377):0.00004713979789280581):0.00007111283623352568	((Alticorpus_macrocleithrum:0.00017236050594263995	Aulonocara_minutus:0.00009374478500688732):0.00008877185844707464	(Lethrinops_sp_oliveri:0.00007101545439619607	Lethrinops_gossei:0.00010728979562566100):0.00002298110463052991):0.00003212961693855809):0.00013333802900951971	(((Tropheops_tropheops:0.00036713558963154730	(Genyochromis_mento:0.00036779601877403169	Petrotilapia_genalutea:0.00023504836145478444):0.00008962474120948572):0.00006636222378094154	(Cynotilapia_axelrodi:0.00048453800501270061	(Cynotilapia_afra:0.00017582582601746572	(Iodotropheus_sprengerae:0.00026322608335555388	Metriaclima_zebra:0.00037666376961742844):0.00009308849523702079):0.00009413704700722882):0.00005451473118499050):0.00009791913036075417	((A_calliptera_Bua:0.00060305635400556318	A_calliptera_Luwawa:0.00025928560466807011):0.00012478434209105851	((A_calliptera_Salima_Father:0.00019203805113329783	(A_calliptera_Near_Kyela:0.00008747247041255835	A_calliptera_Enukweni:0.00107557548778162266):0.00011894181548560394):0.00006208137572166478	(((A_calliptera_South_Rukuru:0.00014668324568141119	A_calliptera_North_Rukuru:0.00017737665769956438):0.00008628026389876296	((A_calliptera_Chitimba:0.00018621695109587028	(A_calliptera_Massoko_littoral:0.00003812237437545892	A_calliptera_Massoko_benthic:0.00004376596125752597):0.00061233005598259401):0.00008158463748567273	(A_calliptera_Chizumulu:0.00027609186242456889	A_calliptera_Songwe_River:0.00017939792633695314):0.00007470316733538068):0.00005691401486605764):0.00005523343376481957	(A_calliptera_Kingiri:0.00052806328497150739	A_calliptera_Mbaka_river_Female:0.00030713612135759141):0.00013321458626929715):0.00007932273618113339):0.00011395083994302115):0.00020887844109214563):0.00006955023345654169):0.00016695522443056101	(((Rhamphochromis_woodi:0.00005184345131874538	Rhamphochromis_esox:0.00012516275809506879):0.00005891912372979665	Rhamphochromis_longiceps:0.00008231719250939253):0.00058679276641569820	Nbrichardi:0.02610112364659727957):0.00013706293598819263):0.00014021648649170738	Diplotaxodon_white_back_similis:0.00020834634804428213):0.00003792231598835953):0.00006047425585448085	Diplotaxodon_limnothrissa:0.00020190667700749560):0.00006074393768711329):0.00002470355163101062	Diplotaxodon_greenwoodi:0.00021669244040026781):0.0;
((((Diplotaxodon_white_back_similis:0.00035747877194457184	Diplotaxodon_macrops_black_dorsal:0.00005235599694407182):0.00007254526218999216	Diplotaxodon_ngulube:0.00013669703958237522):0.00009345158152429165	(Diplotaxodon_limnothrissa:0.00009035896573004683	(Diplotaxodon_macrops:0.00010609102422920816	((Lethrinops_sp_oliveri:0.00008981385487970580	((Taeniolethrinops_macrorhynchus:0.00047379494750213105	Taeniolethrinops_furcicauda:0.00012012587860694961):0.00023135203254103436	(Placidochromis_milomo:0.00052800733945519100	Taeniolethrinops_praeorbitalis:0.00018444610970359522):0.00004476956496000307):0.00008540934963993629):0.00005291918584565712	((((Tyrannochromis_nigriventer:0.00055189099418249997	(Dimidiochromis_strigatus:0.00011605634144262145	(Dimidiochromis_dimidiatus:0.00006547321049572881	Dimidiochromis_compressiceps:0.00030097877246647195):0.00008193199980990709):0.00068758105440525595):0.00014546396959621161	Dimidiochromis_kiwinge:0.00042040907278862827):0.00010363858013980882	(((((Protomelas_ornatus_1:0.00032271512317316975	(Otopharynx_lithobates:0.00048197950937000614	Lethrinops_longimanus_redhead:0.00021008890076659839):0.00003057497887416363):0.00011108262480904529	((Rhamphochromis_woodi:0.00005244966438980446	(Rhamphochromis_longiceps:0.00015068673507530130	Rhamphochromis_esox:0.00010355757364871174):0.00003774409597899499):0.00071060247148885833	((Tropheops_tropheops:0.00033236494737893038	(Petrotilapia_genalutea:0.00039673275531073633	Metriaclima_zebra:0.00052892626491591146):0.00010347321918191294):0.00019771705865813296	((Nbrichardi:0.02527025452638404293	(((A_calliptera_North_Rukuru:0.00017046725143933530	(Genyochromis_mento:0.00030817186411813386	(Cynotilapia_axelrodi:0.00039915337130901621	(Iodotropheus_sprengerae:0.00026647019775018465	Cynotilapia_afra:0.00025957131691854506):0.00007857414230145046):0.00016538587570574416):0.00014916789711276511):0.00006330064245473258	(A_calliptera_Kingiri:0.00068936753558477832	A_calliptera_Luwawa:0.00065668956702377094):0.00009977522340944547):0.00011548473901366238	(A_calliptera_Chitimba:0.00009236167154191743	(A_calliptera_Bua:0.00050709653059975972	A_calliptera_Salima_Father:0.00006759231077247038):0.00030346004533408579):0.00010373016577126152):0.00013175073192702276):0.00009601588842492398	((A_calliptera_Near_Kyela:0.00024129436236177245	(A_calliptera_Chizumulu:0.00013024475941462250	(A_calliptera_Enukweni:0.00004174541532638456	A_calliptera_South_Rukuru:0.00001132451207294121):0.00099566808341487473):0.00007853352827902545):0.00010662230025042635	((A_calliptera_Mbaka_river_Female:0.00018425763325914023	(A_calliptera_Massoko_littoral:0.00004057046940782644	A_calliptera_Massoko_benthic:0.00016931058235956976):0.00052774489876936885):0.00008553372712381707	A_calliptera_Songwe_River:0.00016188490454040254):0.00021090776812657475):0.00005378720697250006):0.00008608081661474042):0.00010990660551451684):0.00006686539552100636):0.00005886870369303260	Lethrinops_gossei:0.00016708933903100516):0.00005171075335872550	(((Aulonocara_stuartgranti_Father:0.00026175120942338614	Aulonocara_steveni:0.00041585445728422422):0.00009669423693180082	Placidochromis_electra:0.00027070457123321332):0.00006777047088337145	Aulonocara_yellow:0.00016032660284908740):0.00008321423312697085):0.00002184474252636804	(Alticorpus_geoffreyi:0.00030898886399018951	(((Lethrinops_auritus:0.00011917508090688779	((Copadichromis_trimaculatus:0.00033537589030460229	Copadichromis_quadrimaculatus:0.00023691215778943436):0.00007990800234038729	(Copadichromis_virginalis:0.00018226020507342976	Copadichromis_likomae:0.00019531011605471429):0.00003409301242275321):0.00010687160272142144):0.00008335757559462141	(((Otopharynx_tetrastigma:0.00044321680410315550	(Buccochromis_rhoadesii:0.00022793233544970236	(Otopharynx_speciosus_1:0.00084313743393688067	Buccochromis_nototaenia:0.00016776842497003865):0.00012437978053685077):0.00023345477035647416):0.00012836148883557173	(Mylochromis_anaphyrmus:0.00020460097742129219	(Hemitaenichromis_spilopterus:0.00023790069026693344	(Ctenopharynx_nitidus:0.00018861871219792985	Ctenopharynx_intermedius_1:0.00016200929052924258):0.00013094188282485798):0.00003779380112347901):0.00003146952831728703):0.00006792001001570067	(((Nimbochromis_polystigma:0.00025313785547650345	(Nimbochromis_livingstoni:0.00047874390889584320	Nimbochromis_linni:0.00031476339332557629):0.00005545340632789681):0.00022839346880272369	(Copadichromis_trewavasae:0.00013740420283165958	Stigmatochromis_modestus:0.00046809472057211338):0.00006008572852100901):0.00007009853457652070	((Chilotilapia_rhoadesii_1:0.00044355388586523172	Lethrinops_lethrinus_Father:0.00026545790207904176):0.00009107836714372166	(Placidochromis_johnstoni:0.00025260594248889334	((Hemitilapia_oxyrhynchus:0.00024886028425409270	(Tremitochranus_placodon:0.00012818643802479639	Mylochromis_melanotaenia:0.00023404216138493277):0.00011232074572469079):0.00007033648581283019	((Mylochromis_ericotaenia:0.00026374582941733187	Taeniochromis_holotaenia:0.00050729359275877416):0.00005109767365517846	((Otopharynx_brooksi_nkhata:0.00042214954436879963	Stigmatochromis_guttatus:0.00032960467827126955):0.00010138316572447853	Champsochromis_caeruelus_1:0.00061570222549243417):0.00015898049070940616):0.00004541792452089610):0.00005519469499196214):0.00006547482261133593):0.00007015526396437657):0.00005394245133084793):0.00004568802118493052):0.00004395971960209371	Placidochromis_longimanus_1:0.00028241563708533446):0.00003613934037331154):0.00002996112957038198):0.00009982089547700162):0.00007770032557074906	((Alticorpus_macrocleithrum:0.00028392897626957199	Aulonocara_minutus:0.00012359798485382632):0.00009082372121182264	Lethrinops_albus:0.00017002914584943592):0.00005617264819662507):0.00006613453706960091):0.00029159257231522871):0.00004138144491607111):0.00003228347697078996):0.00018917345489973821	Pallidochromis_tokolosh:0.00015123745177775792	Diplotaxodon_greenwoodi:0.00010260788777326814):0.0;
(Pallidochromis_tokolosh:0.00013960569060958767	((Diplotaxodon_white_back_similis:0.00024819985795514811	(((Aulonocara_stuartgranti_Father:0.00083411608212058429	(Nbrichardi:0.03220781071342896512	((Iodotropheus_sprengerae:0.00066969747793230205	((Hemitilapia_oxyrhynchus:0.00041087688419672773	Genyochromis_mento:0.00112902288924864470):0.00030502019948178231	Cynotilapia_afra:0.00046072378049565261):0.00012805553119256104):0.00013219016922480484	((((Lethrinops_lethrinus_Father:0.00046970438413916605	(Ctenopharynx_intermedius_1:0.00013243988950436877	Ctenopharynx_nitidus:0.00064272236454853185):0.00058160584220841500):0.00024729212937422572	(Otopharynx_speciosus_1:0.00108888382069674658	Tyrannochromis_nigriventer:0.00103433552797930995):0.00027171316529303661):0.00014775631655634797	(Lethrinops_auritus:0.00047794994617763789	((((((Placidochromis_longimanus_1:0.00047185321986001165	Lethrinops_longimanus_redhead:0.00037551470373334311):0.00015600390905151355	((Copadichromis_trewavasae:0.00047285862237461765	(Lethrinops_gossei:0.00035612737871124306	Taeniolethrinops_praeorbitalis:0.00065323626613809297):0.00011279989987347408):0.00026232260878808776	((Placidochromis_milomo:0.00088558339163459911	Alticorpus_geoffreyi:0.00058473300651084887):0.00023157271991969120	((Hemitaenichromis_spilopterus:0.00043438591662409951	(Aulonocara_steveni:0.00082581111991249115	(A_calliptera_Salima_Father:0.00014953338654177150	A_calliptera_Bua:0.00060647547503785018):0.00065397441432448660):0.00027853254535062225):0.00024750707639652208	(Champsochromis_caeruelus_1:0.00069282080001057734	Dimidiochromis_dimidiatus:0.00062415403704576167):0.00036536356932324686):0.00025582697785091890):0.00021403097012550178):0.00024173555455663120):0.00013098987430148592	Lethrinops_albus:0.00031501643918898080):0.00027823336408249583	((Tremitochranus_placodon:0.00036254645515840965	Otopharynx_tetrastigma:0.00064854422278911076):0.00021293354769648870	((Mylochromis_ericotaenia:0.00069578039711632128	(Placidochromis_electra:0.00060942500588007445	((Mylochromis_melanotaenia:0.00035401161070407406	Protomelas_ornatus_1:0.00051913532965035519):0.00022430663570014291	Chilotilapia_rhoadesii_1:0.00105072273340707403):0.00010289992297609104):0.00015644938202860173):0.00021228875046142091	(((Petrotilapia_genalutea:0.00041802333869548784	(((Rhamphochromis_woodi:0.00011877364402800102	Rhamphochromis_esox:0.00065210091722392514):0.00015802212918583668	Rhamphochromis_longiceps:0.00015000903789472365):0.00072047503416715721	(Cynotilapia_axelrodi:0.00075677217796005052	Metriaclima_zebra:0.00037279575698273261):0.00019881831968751514):0.00013423959122623900):0.00036779603804100089	(Mylochromis_anaphyrmus:0.00035438979702046128	Lethrinops_sp_oliveri:0.00023113364934310976):0.00037834928439848251):0.00016685136552262427	(Nimbochromis_livingstoni:0.00039012397893815279	(Otopharynx_lithobates:0.00074702771321908756	Stigmatochromis_guttatus:0.00086825426972927879):0.00020724776287606923):0.00025796462925320397):0.00013430616067063191):0.00029446683065439418):0.00029740718261565694):0.00020883988354391874	((((Buccochromis_nototaenia:0.00031847717418199333	Buccochromis_rhoadesii:0.00043227972939035078):0.00045833983951920892	(Stigmatochromis_modestus:0.00082237363119368352	Dimidiochromis_kiwinge:0.00065101476867069946):0.00028003420758270311):0.00020290801314204771	(((Aulonocara_minutus:0.00032363820718468088	Alticorpus_macrocleithrum:0.00076259863298958975):0.00017898053747284384	Copadichromis_virginalis:0.00060820126187164584):0.00027244582717759488	(Taeniolethrinops_furcicauda:0.00033722785241284685	Taeniolethrinops_macrorhynchus:0.00031703294087802661):0.00048409721919358284):0.00013389383852697407):0.00023932763489561122	(((Copadichromis_quadrimaculatus:0.00031799288467802004	((Dimidiochromis_compressiceps:0.00065512863936535227	Dimidiochromis_strigatus:0.00019357280698091968):0.00048867723979315579	Copadichromis_trimaculatus:0.00049301581900443835):0.00023756912592405650):0.00010793738356696201	Aulonocara_yellow:0.00052923054655286742):0.00015593445272574173	(A_calliptera_Luwawa:0.00032161730720309663	(Copadichromis_likomae:0.00055668433401111629	Placidochromis_johnstoni:0.00083376946298063066):0.00024286136818742782):0.00010930695613306267):0.00024889812182206546):0.00012540235449204619):0.00016942182630085110	(Otopharynx_brooksi_nkhata:0.00093295598845407495	Taeniochromis_holotaenia:0.00077410788360237324):0.00032090449157091668):0.00016426378836141494):0.00011729918879984585):0.00028627508271022951	(((((A_calliptera_Near_Kyela:0.00037326527793107205	(A_calliptera_Kingiri:0.00112397871079182891	(A_calliptera_Chizumulu:0.00040486445130931322	(A_calliptera_Massoko_littoral:0.00026934775699467465	A_calliptera_Massoko_benthic:0.00000114085877432416):0.00112252496783242593):0.00024508188412772586):0.00009287227659439818):0.00010913790482462440	A_calliptera_Mbaka_river_Female:0.00037572173637142540):0.00010157283871530957	A_calliptera_North_Rukuru:0.00053427954380988864):0.00014525901823279045	((Tropheops_tropheops:0.00050660589122947144	A_calliptera_Songwe_River:0.00104346745499654995):0.00023859444396090627	((A_calliptera_Enukweni:0.00000114085877432416	A_calliptera_South_Rukuru:0.00001403530306397079):0.00126637172350649763	A_calliptera_Chitimba:0.00036545142743200806):0.00030280113359614104):0.00029307625178961490):0.00027303243415514373	(Nimbochromis_linni:0.00027374194980251369	Nimbochromis_polystigma:0.00029472893330568037):0.00051500865040645879):0.00015651616343055331):0.00013450722662133738):0.00031121383185245125):0.00022733790876582131):0.00039831948735060974	(Diplotaxodon_limnothrissa:0.00106130552722236322	Diplotaxodon_ngulube:0.00025420056675461920):0.00018441849986751313):0.00044611843242630908	Diplotaxodon_macrops:0.00015106926491701344):0.00005808033934118985):0.00013454379040497014	Diplotaxodon_macrops_black_dorsal:0.00031944454770191355):0.00029111036821179452	Diplotaxodon_greenwoodi:0.00014513221359690724):0.0;
((Diplotaxodon_ngulube:0.00008063339035033113	((((((Copadichromis_trimaculatus:0.00067019780612549674	(Copadichromis_virginalis:0.00016467867087285976	(((((((Taeniolethrinops_furcicauda:0.00021155847172671244	Taeniolethrinops_macrorhynchus:0.00028263303127321846):0.00007249361934771390	(Lethrinops_gossei:0.00024906947268937536	Taeniolethrinops_praeorbitalis:0.00023225134383587193):0.00003920223863939340):0.00005475706716374231	(Lethrinops_lethrinus_Father:0.00015214229028065495	Lethrinops_albus:0.00017456690088906281):0.00008165564409328144):0.00007599282519949505	((Alticorpus_geoffreyi:0.00017722169047612135	Lethrinops_longimanus_redhead:0.00009597760153208085):0.00005581264550877994	(((Alticorpus_macrocleithrum:0.00012536651613895565	Aulonocara_minutus:0.00009385625155338612):0.00003899809634018383	Aulonocara_yellow:0.00016051348432345112):0.00004315700006034888	Lethrinops_sp_oliveri:0.00020457599873362296):0.00011957707956419126):0.00005841343610617906):0.00006726641773802752	(Lethrinops_auritus:0.00025256246874548227	(Copadichromis_quadrimaculatus:0.00013584928266527463	((((Ctenopharynx_intermedius_1:0.00013310011528514993	Ctenopharynx_nitidus:0.00031404527554312536):0.00014890648549143441	Placidochromis_electra:0.00053590990654238521):0.00010243086599978846	((Champsochromis_caeruelus_1:0.00036572766517911089	(Otopharynx_speciosus_1:0.00061501487821350722	(Buccochromis_nototaenia:0.00012702506884120459	Buccochromis_rhoadesii:0.00026123295278817385):0.00010298763788225228):0.00014300607394857951):0.00010402904133091317	(Aulonocara_steveni:0.00019089482672597543	Aulonocara_stuartgranti_Father:0.00020254590309926900):0.00029573367710637835):0.00006408543314044280):0.00006545927370842295	((((Hemitaenichromis_spilopterus:0.00015609763456331138	Placidochromis_johnstoni:0.00047566621541708274):0.00011318490813356759	Otopharynx_lithobates:0.00051774162647714474):0.00005951353341693044	Copadichromis_trewavasae:0.00014558366623997009):0.00006617561833957610	(((Otopharynx_brooksi_nkhata:0.00041177106004865367	Protomelas_ornatus_1:0.00032397176122672634):0.00005206980162583312	Otopharynx_tetrastigma:0.00039731391527164135):0.00007093780088289851	((((Nimbochromis_polystigma:0.00011271995506728280	(Nimbochromis_livingstoni:0.00015814581697283129	Nimbochromis_linni:0.00010408228440973185):0.00010517077653002379):0.00026603296145947804	Tyrannochromis_nigriventer:0.00046177237766970112):0.00012087049519263162	(Stigmatochromis_guttatus:0.00053209092875109191	(Dimidiochromis_dimidiatus:0.00013594285726004448	(Dimidiochromis_compressiceps:0.00026403425808946561	Dimidiochromis_strigatus:0.00013967053401689556):0.00005381320478810665):0.00031121761899383104):0.00014921552930176611):0.00008202855276449406	((Taeniochromis_holotaenia:0.00028604074511559893	(Chilotilapia_rhoadesii_1:0.00022158408640483808	(((Placidochromis_milomo:0.00055907496198826835	Hemitilapia_oxyrhynchus:0.00021594471985436696):0.00005602175436372417	(Mylochromis_ericotaenia:0.00035892761002121376	Mylochromis_melanotaenia:0.00015427785613633864):0.00005005381103957920):0.00006948603672338215	Tremitochranus_placodon:0.00020360959830425330):0.00004846649296218989):0.00002652300608012832):0.00004177293762782867	((Dimidiochromis_kiwinge:0.00043964177441319330	Stigmatochromis_modestus:0.00028121946181934934):0.00008005899890725926	Mylochromis_anaphyrmus:0.00013717325796557271):0.00004908754816463669):0.00007182592753646907):0.00003506925182057572):0.00004027420051335867):0.00005898747426941062):0.00006076945768230661):0.00002507514924124075):0.00008617262858050195):0.00003518459062985317	Placidochromis_longimanus_1:0.00019396468305505208):0.00005141864193682636	Copadichromis_likomae:0.00022914283690480996):0.00002823122442647665):0.00004631160616638913):0.00009713029445779100	(((A_calliptera_Chizumulu:0.00020835141263626043	((((A_calliptera_Salima_Father:0.00012602778361378588	A_calliptera_Luwawa:0.00059113910292471375):0.00009912782662230042	A_calliptera_Bua:0.00044144977663140915):0.00018445236427216757	A_calliptera_North_Rukuru:0.00010144017234881961):0.00012591247544871989	((A_calliptera_Near_Kyela:0.00014672004355238786	(A_calliptera_Songwe_River:0.00031780652782400695	(A_calliptera_Mbaka_river_Female:0.00055196784333385533	(A_calliptera_Massoko_littoral:0.00031085873176307625	(A_calliptera_Kingiri:0.00025877851522288067	A_calliptera_Massoko_benthic:0.00019853945837746941):0.00020317274305369732):0.00018068504533465284):0.00008152928500307484):0.00009916228154438101):0.00008851007841677353	(A_calliptera_Chitimba:0.00014952868442566028	(A_calliptera_Enukweni:0.00092137515269659158	A_calliptera_South_Rukuru:0.00009691234528925315):0.00011156784863208497):0.00013317388950339213):0.00011990578820308701):0.00011553555642938461):0.00023984827253777850	(((Cynotilapia_afra:0.00029954142181052803	Iodotropheus_sprengerae:0.00026043446894129940):0.00009599801674366433	((Genyochromis_mento:0.00047066705946601054	Cynotilapia_axelrodi:0.00025075853281759323):0.00008090086663881404	(Metriaclima_zebra:0.00048178401095777252	Petrotilapia_genalutea:0.00028167649301644296):0.00012616212652286893):0.00007035796025234223):0.00003564584565589017	Tropheops_tropheops:0.00035208783140770750):0.00012207093253615060):0.00011732674510007098	Nbrichardi:0.03120706657549524379):0.00006548279512502766):0.00007404010448893442	((Rhamphochromis_woodi:0.00018436658165870502	Rhamphochromis_longiceps:0.00010292140873258742):0.00009636340638232826	Rhamphochromis_esox:0.00017720919704828245):0.00035685265080754995):0.00011610496486789775	(Diplotaxodon_limnothrissa:0.00008370681132494100	Diplotaxodon_white_back_similis:0.00015817893116437350):0.00010727103796726695):0.00005862863767106363	Diplotaxodon_macrops_black_dorsal:0.00009379816654471183):0.00004896019667808097	Diplotaxodon_macrops:0.00007721293469957179):0.00007279654179842902):0.00014786423677024319	Pallidochromis_tokolosh:0.00013973254094559582	Diplotaxodon_greenwoodi:0.00014582902251105846):0.0;
((Pallidochromis_tokolosh:0.00017100205407983996	((((((((((Cynotilapia_afra:0.00030752977111742844	Petrotilapia_genalutea:0.00012725261162411958):0.00004199792842929223	Cynotilapia_axelrodi:0.00027110543768594380):0.00005332687168455172	(Genyochromis_mento:0.00045945229131418963	((Iodotropheus_sprengerae:0.00017348323891135204	Tropheops_tropheops:0.00017591190434951105):0.00004336314912027635	Metriaclima_zebra:0.00029426216807634537):0.00005467088965305620):0.00005013863634168465):0.00013560752927151858	((A_calliptera_Near_Kyela:0.00027654646031941916	(A_calliptera_Songwe_River:0.00011988425291952269	(A_calliptera_Kingiri:0.00033686682545246594	(A_calliptera_Mbaka_river_Female:0.00035734263900956577	(A_calliptera_Massoko_littoral:0.00002392329164899013	A_calliptera_Massoko_benthic:0.00022054067720048484):0.00062487306638776754):0.00016927232241995585):0.00010873129630430925):0.00004922881557562842):0.00007876907109280496	(A_calliptera_North_Rukuru:0.00017232543847806039	(A_calliptera_Chizumulu:0.00020960366543428262	((A_calliptera_Luwawa:0.00029926955644455413	(A_calliptera_Bua:0.00060138585116768794	A_calliptera_Salima_Father:0.00011720673492140265):0.00007159649910543249):0.00016941996348563754	((A_calliptera_Chitimba:0.00008966912602893081	A_calliptera_Enukweni:0.00081000703455674707):0.00009954745944105756	A_calliptera_South_Rukuru:0.00014807857826380785):0.00006063827670207124):0.00005741602766844686):0.00005374240962281697):0.00004816009250572706):0.00015950974260475585):0.00012246657580257050	((Aulonocara_steveni:0.00032977523479088122	(((Copadichromis_virginalis:0.00010923682841198133	((Copadichromis_trimaculatus:0.00017557915527505974	Copadichromis_quadrimaculatus:0.00014771326658869459):0.00006787680804857510	Copadichromis_likomae:0.00015437897103411709):0.00003674545590969632):0.00007341949676043282	((Aulonocara_yellow:0.00013423031491569104	Alticorpus_macrocleithrum:0.00025090665888689130):0.00002928697700360533	(Alticorpus_geoffreyi:0.00029518717217545860	Lethrinops_sp_oliveri:0.00010502096959690160):0.00006007789477174047):0.00003552394754942387):0.00005301011810391081	(((((Lethrinops_lethrinus_Father:0.00017340033216976567	(Lethrinops_auritus:0.00013591292566747336	(Taeniolethrinops_praeorbitalis:0.00016975571835339712	(Taeniolethrinops_furcicauda:0.00015878312673781885	Taeniolethrinops_macrorhynchus:0.00007569506221955571):0.00015537777537410910):0.00020122658716046943):0.00003103073702381342):0.00003954647554542119	(Lethrinops_gossei:0.00012485009651276848	Lethrinops_longimanus_redhead:0.00015604418025919062):0.00001701075873440587):0.00003306893620941720	Lethrinops_albus:0.00014804036774335118):0.00003599419093642948	((Placidochromis_longimanus_1:0.00017695497425636563	Hemitilapia_oxyrhynchus:0.00026139345131587032):0.00003669781009360621	((((Buccochromis_nototaenia:0.00016655194118488111	(Buccochromis_rhoadesii:0.00020505912323374770	Otopharynx_speciosus_1:0.00020905273040367953):0.00011095496732294572):0.00040079643246527705	((Placidochromis_electra:0.00044011976726749584	Mylochromis_anaphyrmus:0.00014977900577986430):0.00011782143804662338	Copadichromis_trewavasae:0.00019225563506429459):0.00006869458143162060):0.00011755648006278606	((Ctenopharynx_intermedius_1:0.00017869157926900383	Ctenopharynx_nitidus:0.00016057158866889743):0.00015470777885621777	(Dimidiochromis_kiwinge:0.00040874583247343054	((Dimidiochromis_strigatus:0.00011682180312875424	Dimidiochromis_compressiceps:0.00024468024563657921):0.00018234018938179068	Dimidiochromis_dimidiatus:0.00019889945141947414):0.00021889780691440198):0.00009020126840366465):0.00008205759365805603):0.00003678460655605071	((((Otopharynx_lithobates:0.00043715152940927764	Chilotilapia_rhoadesii_1:0.00037545811277598707):0.00009237455466306431	(Otopharynx_tetrastigma:0.00045245285962478753	Aulonocara_stuartgranti_Father:0.00041066944630732650):0.00006615361739720911):0.00007950562201469525	((((Nimbochromis_linni:0.00021494652900378106	Nimbochromis_livingstoni:0.00029108514460384166):0.00008481611562833070	Nimbochromis_polystigma:0.00022514762958338703):0.00023495961307976927	Placidochromis_johnstoni:0.00027769186862246746):0.00004217313916420006	(Placidochromis_milomo:0.00041105110496942004	(Hemitaenichromis_spilopterus:0.00032569209872935454	(Protomelas_ornatus_1:0.00023919933236051695	(Tremitochranus_placodon:0.00014779233411730665	Mylochromis_melanotaenia:0.00016828056586684978):0.00013800490632969001):0.00004142871459909716):0.00007882362775380364):0.00004227846973134327):0.00001981763063902389):0.00004529383542750543	((Tyrannochromis_nigriventer:0.00063654592454140640	Mylochromis_ericotaenia:0.00026766001199417092):0.00011195098395177314	(((Stigmatochromis_modestus:0.00027815251262320391	(Stigmatochromis_guttatus:0.00041896288191692560	Otopharynx_brooksi_nkhata:0.00016182750461090004):0.00005678009911716858):0.00016072435105940377	Champsochromis_caeruelus_1:0.00046304478970220111):0.00003859491937619619	Taeniochromis_holotaenia:0.00031181480479222304):0.00009352742713474552):0.00007455845232711160):0.00003006722748410512):0.00004516280390226884):0.00004490339292730804):0.00003303904808322912	Aulonocara_minutus:0.00015097754574773121):0.00003623117056132471):0.00006376291681952517):0.00012228740174003629	Nbrichardi:0.02429335233344233000):0.00006746370706769202):0.00005788070736726128	((Rhamphochromis_woodi:0.00013656141063517779	Rhamphochromis_esox:0.00011127887738041142):0.00006356560957726526	Rhamphochromis_longiceps:0.00012503783716169157):0.00062893958846523988):0.00023559720851834592	Diplotaxodon_white_back_similis:0.00030729351526382790):0.00005538770021480448	Diplotaxodon_macrops:0.00007189529526807978):0.00004636110832084228	Diplotaxodon_limnothrissa:0.00017284683784500498):0.00005021998354022477	Diplotaxodon_macrops_black_dorsal:0.00008618207742778411):0.00006107517677122878):0.00006205758560179457	Diplotaxodon_ngulube:0.00013327616637640884	Diplotaxodon_greenwoodi:0.00011484770850965894):0.0;
(((Diplotaxodon_white_back_similis:0.00023657397409651771	((Diplotaxodon_ngulube:0.00012476854194542621	Diplotaxodon_macrops_black_dorsal:0.00008559302316084114):0.00016780315223683927	(Diplotaxodon_macrops:0.00019769635411360104	((Rhamphochromis_longiceps:0.00012797041041982970	(Rhamphochromis_woodi:0.00012509895137099566	Rhamphochromis_esox:0.00022800835029854611):0.00008995532291717575):0.00091932268474849887	((Nbrichardi:0.02771694250362440395	((Genyochromis_mento:0.00066858922172767044	(((Cynotilapia_afra:0.00026433613089470252	Cynotilapia_axelrodi:0.00075323436826687401):0.00023680408535200830	(Metriaclima_zebra:0.00037876044801057537	(Tropheops_tropheops:0.00017730730798803070	Petrotilapia_genalutea:0.00053742697996565368):0.00010212420318199861):0.00015697297581691128):0.00022797730793717048	Iodotropheus_sprengerae:0.00039266686257153737):0.00009302851757903687):0.00020261374606685506	((((A_calliptera_North_Rukuru:0.00010527971047939314	(A_calliptera_Kingiri:0.00039732321848327801	(A_calliptera_Massoko_littoral:0.00049298286955324212	A_calliptera_Massoko_benthic:0.00082611624085761435):0.00022412298051481427):0.00017963212525648985):0.00018546858849841688	(((A_calliptera_Luwawa:0.00026368531470388333	(A_calliptera_Bua:0.00055725661688666556	A_calliptera_Salima_Father:0.00021614071662592291):0.00012436083491889672):0.00019778706477256930	((A_calliptera_Mbaka_river_Female:0.00069254160514342817	A_calliptera_Songwe_River:0.00025540016205027758):0.00015068896838896302	(A_calliptera_Enukweni:0.00020351430633717423	A_calliptera_South_Rukuru:0.00007396244130196072):0.00104174270831536449):0.00014144714269937641):0.00011770130294732131	A_calliptera_Near_Kyela:0.00022505566964181934):0.00016413128174064560):0.00010101146196136609	A_calliptera_Chitimba:0.00024396297223979596):0.00010390498967061216	A_calliptera_Chizumulu:0.00039247199253971977):0.00045231003275985411):0.00020033146572052889):0.00021944612665066252	((Aulonocara_stuartgranti_Father:0.00040618868568228253	Dimidiochromis_kiwinge:0.00049504501700318353):0.00012014666079327815	(Copadichromis_virginalis:0.00017728972297979904	(((((Aulonocara_minutus:0.00022349016516761007	Lethrinops_gossei:0.00026191964475056538):0.00011392273644894173	Lethrinops_sp_oliveri:0.00022288829078190796):0.00012481760193769613	(Aulonocara_yellow:0.00023078877412785080	(Alticorpus_macrocleithrum:0.00041020492111189911	Alticorpus_geoffreyi:0.00023913492811450650):0.00005309983844687812):0.00009728903014016049):0.00014166476256354235	((((Aulonocara_steveni:0.00080929814147480937	(Placidochromis_longimanus_1:0.00031460377237672822	Copadichromis_likomae:0.00012352608157077013):0.00005903671678617509):0.00006594963527422251	(((((Hemitaenichromis_spilopterus:0.00025816555346957196	Copadichromis_trewavasae:0.00031806361655227879):0.00006780041144993433	(((Stigmatochromis_guttatus:0.00060950902377803959	(Stigmatochromis_modestus:0.00031720317050126594	Otopharynx_brooksi_nkhata:0.00029241067243878711):0.00022318409379600210):0.00015501078422370602	(((Chilotilapia_rhoadesii_1:0.00023507855029105700	(Mylochromis_anaphyrmus:0.00024126021344580821	Placidochromis_electra:0.00115065497056033163):0.00013698216337589944):0.00010329761771074885	((Lethrinops_albus:0.00015853764320457680	Tyrannochromis_nigriventer:0.00081576698309099608):0.00007494714650186672	(Mylochromis_melanotaenia:0.00024900207970196119	Tremitochranus_placodon:0.00031704819915870440):0.00013493965697090724):0.00011238573361406043):0.00009688963143690514	(Taeniochromis_holotaenia:0.00051857738736900774	Champsochromis_caeruelus_1:0.00073727813463490973):0.00009299890004762854):0.00006480503269024587):0.00008052518299945736	(Dimidiochromis_strigatus:0.00023796158784460529	(Dimidiochromis_compressiceps:0.00010285510187819923	Dimidiochromis_dimidiatus:0.00037816611841164538):0.00023010398381099491):0.00034945743772230958):0.00010566558715158840):0.00012829717741827455	((Otopharynx_speciosus_1:0.00019750700110278966	(Buccochromis_rhoadesii:0.00021733827156827562	Buccochromis_nototaenia:0.00010457215279267078):0.00025077540210457372):0.00022653587579005190	((Placidochromis_johnstoni:0.00039073370639069679	Protomelas_ornatus_1:0.00037143553023435830):0.00006048541925238884	(Nimbochromis_livingstoni:0.00027475755389555105	(Nimbochromis_polystigma:0.00020169173896927999	Nimbochromis_linni:0.00028587470435158133):0.00015782017987287441):0.00025213748606574992):0.00011856044720810553):0.00006863118796243656):0.00007151388684081871	(Mylochromis_ericotaenia:0.00033659332943374010	(Hemitilapia_oxyrhynchus:0.00015405026342328731	(Placidochromis_milomo:0.00065231083600758946	Otopharynx_lithobates:0.00036909888264713848):0.00010480401056663537):0.00006711737808172798):0.00007758890611381845):0.00005300211980615117	(Otopharynx_tetrastigma:0.00052206161792836612	Copadichromis_quadrimaculatus:0.00021244472747558758):0.00012885869420992878):0.00005636695121829738):0.00006554310999788373	((Ctenopharynx_nitidus:0.00037276602086517289	Ctenopharynx_intermedius_1:0.00017319375350016058):0.00020944481870722412	(Copadichromis_trimaculatus:0.00018931569456783891	Lethrinops_longimanus_redhead:0.00012758165656235601):0.00012497573153635028):0.00003808243785402573):0.00006543592204323594	Lethrinops_lethrinus_Father:0.00025402991305320115):0.00008890970512649913):0.00006795840500130403	(Lethrinops_auritus:0.00020391135717143358	(Taeniolethrinops_praeorbitalis:0.00035288870774267836	(Taeniolethrinops_macrorhynchus:0.00008274490875188600	Taeniolethrinops_furcicauda:0.00020728906499394454):0.00018850991177555101):0.00021338925974158759):0.00010029554437350668):0.00006667428727716528):0.00018153007530528827):0.00026960736062692854):0.00024031019533605712):0.00054627910359310967):0.00009078415261217671):0.00020103871930360066):0.00032114730012472751	Diplotaxodon_limnothrissa:0.00024813311309145042):0.00032039193758986854	Pallidochromis_tokolosh:0.00027880228258959195	Diplotaxodon_greenwoodi:0.00016206187032902084):0.0;
(((Diplotaxodon_white_back_similis:0.00026653879787537078	Diplotaxodon_ngulube:0.00006692210606652685):0.00006931713149876907	(Diplotaxodon_macrops:0.00005531980045693664	Pallidochromis_tokolosh:0.00008955615185742176):0.00004386681724589742):0.00007321442914847447	(((Nbrichardi:0.02682375112162365544	((A_calliptera_Chizumulu:0.00027263062254634005	((((A_calliptera_Kingiri:0.00052832622891591679	(A_calliptera_Massoko_benthic:0.00034677731374353787	A_calliptera_Massoko_littoral:0.00018785885539513076):0.00026833288228954175):0.00019641644395312929	A_calliptera_Mbaka_river_Female:0.00032894487314539422):0.00011797923320646848	((A_calliptera_Songwe_River:0.00032978860773102780	A_calliptera_Near_Kyela:0.00026750456032541514):0.00010366449502756114	(A_calliptera_North_Rukuru:0.00017608696973743463	(A_calliptera_Enukweni:0.00000115946601055949	A_calliptera_South_Rukuru:0.00000553566644634563):0.00097834727848736171):0.00012488351816959564):0.00013145178281777787):0.00010295555921776607	(A_calliptera_Chitimba:0.00020510755250635664	(A_calliptera_Luwawa:0.00042048872638148339	(A_calliptera_Salima_Father:0.00019348297716607280	A_calliptera_Bua:0.00052081491357322540):0.00014408293838261702):0.00011579376875707665):0.00007925983485625438):0.00010073358528579967):0.00017300774844325521	(((Metriaclima_zebra:0.00047332268513638006	(Cynotilapia_afra:0.00019202871399847849	Cynotilapia_axelrodi:0.00064880124671888313):0.00010879253980749563):0.00009766604911846350	(Petrotilapia_genalutea:0.00013473510467249116	Tropheops_tropheops:0.00019911782151419425):0.00013023988645622118):0.00010280376306518600	(Iodotropheus_sprengerae:0.00011106397276601309	Genyochromis_mento:0.00039199680374700789):0.00008185328080074689):0.00016224385404184092):0.00015999216456820056):0.00009804008630700075	(((((Copadichromis_virginalis:0.00007368098366764484	Lethrinops_gossei:0.00014810767853331747):0.00004277186830348567	Alticorpus_macrocleithrum:0.00038851825218378955):0.00004864502315458631	((((((((Champsochromis_caeruelus_1:0.00046492443186096368	Copadichromis_trimaculatus:0.00031131147530551482):0.00005347528784755117	((Otopharynx_speciosus_1:0.00034367968134371620	(Buccochromis_nototaenia:0.00011853893721249756	Buccochromis_rhoadesii:0.00029771777698576243):0.00009001335627614509):0.00028065752087564385	Tyrannochromis_nigriventer:0.00061492186970178437):0.00014069699358600297):0.00008902305504661822	((((Aulonocara_steveni:0.00045885824473294428	Tremitochranus_placodon:0.00029279439904302039):0.00007915729339368217	((Copadichromis_trewavasae:0.00015113038889027569	Placidochromis_milomo:0.00043728237892506704):0.00004738846447055844	(Mylochromis_ericotaenia:0.00022778757065041645	Placidochromis_johnstoni:0.00032867597347837322):0.00008050737265687811):0.00008691640724409381):0.00004643126336932644	(((((Ctenopharynx_intermedius_1:0.00022557370318335913	Ctenopharynx_nitidus:0.00020416084941559856):0.00019749927238044810	(Hemitaenichromis_spilopterus:0.00020060950989014213	Hemitilapia_oxyrhynchus:0.00027773468338248934):0.00002991097146285068):0.00005302457935780033	((Lethrinops_lethrinus_Father:0.00019169858347299718	Otopharynx_tetrastigma:0.00018493115761100896):0.00003458362040904924	((Taeniolethrinops_praeorbitalis:0.00024146408339274333	(Taeniolethrinops_furcicauda:0.00020487723953892834	Taeniolethrinops_macrorhynchus:0.00012897605028207377):0.00013803354119860977):0.00007971334206150906	Lethrinops_auritus:0.00015485263125693027):0.00006575509505654706):0.00006258950931156708):0.00003617803194068797	((((Chilotilapia_rhoadesii_1:0.00022004673211044803	Protomelas_ornatus_1:0.00034653668371242889):0.00016534315405490737	Otopharynx_lithobates:0.00015038412638428313):0.00006648345285446718	Taeniochromis_holotaenia:0.00060088800553687190):0.00012081682249049558	((Nimbochromis_linni:0.00023155400858501944	(Nimbochromis_polystigma:0.00006607010375874569	Nimbochromis_livingstoni:0.00015309685689820999):0.00009506622182322109):0.00023812965062834475	Aulonocara_stuartgranti_Father:0.00043838794938614217):0.00006525648666473707):0.00002841417705536091):0.00003489373036018159	(((Stigmatochromis_modestus:0.00028211905724921204	Otopharynx_brooksi_nkhata:0.00037391250499704500):0.00006928653225422947	Stigmatochromis_guttatus:0.00024953414897050307):0.00007084359766088264	(Dimidiochromis_kiwinge:0.00039974867934898642	((Dimidiochromis_dimidiatus:0.00006953113767482648	Dimidiochromis_strigatus:0.00006358418520036724):0.00017847020102182269	Dimidiochromis_compressiceps:0.00021559471650330284):0.00028847127742601841):0.00014503141832373243):0.00006506164014047916):0.00004308161775913141):0.00002640374440232938	(Lethrinops_albus:0.00023347834618767406	(Placidochromis_longimanus_1:0.00017489138300052042	Placidochromis_electra:0.00038887308046584528):0.00003643284504502084):0.00004681059428332944):0.00003558642516898598):0.00006104433914805681	(Mylochromis_anaphyrmus:0.00018340506516972653	Mylochromis_melanotaenia:0.00048346288210232265):0.00005035044661678533):0.00004902078463515966	(Copadichromis_quadrimaculatus:0.00012490485362040628	Alticorpus_geoffreyi:0.00030760007165976996):0.00005185863510827884):0.00005066399288617259	Lethrinops_longimanus_redhead:0.00013929959428071297):0.00003789617800656332	(Aulonocara_yellow:0.00016641930890913298	Lethrinops_sp_oliveri:0.00017768473915281163):0.00006401788420845028):0.00004144659108784024	Aulonocara_minutus:0.00035962404758550787):0.00006681365972897475):0.00005948696669452491	Copadichromis_likomae:0.00013422908832427319):0.00016088657323346425	(Rhamphochromis_woodi:0.00008808737288785320	(Rhamphochromis_longiceps:0.00008026944646037645	Rhamphochromis_esox:0.00016525492830181418):0.00006726795137927381):0.00067477176268366189):0.00012705921689548652):0.00025618605346616063	(Diplotaxodon_macrops_black_dorsal:0.00008268163908309224	Diplotaxodon_limnothrissa:0.00006182735615123798):0.00004583258127556656):0.00005413736929632299	Diplotaxodon_greenwoodi:0.00013041074574720040):0.0;
(Pallidochromis_tokolosh:0.00006082309225935671	((Diplotaxodon_limnothrissa:0.00008961563944357710	((Diplotaxodon_white_back_similis:0.00013921580861612497	Diplotaxodon_ngulube:0.00020530113967259222):0.00007329263710282318	((Diplotaxodon_macrops:0.00007670933001560676	(Nbrichardi:0.02938703460797466652	(Rhamphochromis_esox:0.00009336814042847356	(Rhamphochromis_longiceps:0.00011056371541790040	Rhamphochromis_woodi:0.00005390056615885023):0.00005324296385993342):0.00025789509962554204):0.00014142559874785290):0.00004768605141699995	(((((((Placidochromis_electra:0.00028560663852465133	Mylochromis_melanotaenia:0.00016505465649831207):0.00005561254638841648	(Tremitochranus_placodon:0.00021640093932304486	Otopharynx_tetrastigma:0.00059656261032972624):0.00007700493655674680):0.00007061244612648412	(Mylochromis_ericotaenia:0.00020073353116952989	Hemitaenichromis_spilopterus:0.00011149626572151145):0.00005957231079670672):0.00001774498090042246	(Aulonocara_stuartgranti_Father:0.00027183776888918976	(((Placidochromis_milomo:0.00039585956241737686	(Champsochromis_caeruelus_1:0.00037627248571363205	((Otopharynx_lithobates:0.00030864761364756408	Stigmatochromis_guttatus:0.00034274190835358926):0.00006199379696461808	Copadichromis_trewavasae:0.00019205532201927662):0.00003850796207251730):0.00008365336937669188):0.00004367020878892759	((Mylochromis_anaphyrmus:0.00014974965293020515	Ctenopharynx_nitidus:0.00020871405226487505):0.00002658576312870935	Ctenopharynx_intermedius_1:0.00012946271487889049):0.00002346456488624706):0.00006821083301838977	(Otopharynx_brooksi_nkhata:0.00028554645412618026	Stigmatochromis_modestus:0.00024090363910912673):0.00004786651378395307):0.00002943373401771661):0.00005096788942105416):0.00002831101982699612	(((Taeniochromis_holotaenia:0.00026417419557571653	Tyrannochromis_nigriventer:0.00029719267714521988):0.00006206106185683418	Chilotilapia_rhoadesii_1:0.00027934032050959395):0.00002817187797822334	((((Hemitilapia_oxyrhynchus:0.00022824770461778876	Placidochromis_longimanus_1:0.00013413258287503469):0.00003584133215206370	(((((Aulonocara_steveni:0.00059528560046972622	Alticorpus_macrocleithrum:0.00024717720758813739):0.00004378104216131609	(Alticorpus_geoffreyi:0.00011329503878009870	Aulonocara_minutus:0.00010286867712960841):0.00000978514994562449):0.00006262931401035101	((((Dimidiochromis_kiwinge:0.00030126056931900733	(Dimidiochromis_dimidiatus:0.00009537226917573261	(Dimidiochromis_compressiceps:0.00016296401274785145	Dimidiochromis_strigatus:0.00003662201260491866):0.00005002933940398737):0.00035010658532829092):0.00007348135618059944	(Taeniolethrinops_praeorbitalis:0.00014465671496844749	Taeniolethrinops_furcicauda:0.00012249971559157442):0.00003186968359566314):0.00005015390605943045	Lethrinops_lethrinus_Father:0.00011608045131471422):0.00005403805814544607	(Aulonocara_yellow:0.00007566051576225798	Lethrinops_gossei:0.00008875219774626798):0.00003934788781827990):0.00003409860672666320):0.00004868132197122745	(Copadichromis_trimaculatus:0.00016381152005599044	((Nimbochromis_livingstoni:0.00030214199845720230	(Nimbochromis_polystigma:0.00019296530620149143	Nimbochromis_linni:0.00027207155533176932):0.00017344579623637066):0.00013836776893696887	Taeniolethrinops_macrorhynchus:0.00017415589749027955):0.00004427397507547745):0.00002850834924814818):0.00002487816226464628	(Lethrinops_albus:0.00006299616863801544	Placidochromis_johnstoni:0.00026946811430021152):0.00002657435146990077):0.00001261585192087938):0.00002648494074130198	(Copadichromis_likomae:0.00009612423312683548	(Copadichromis_quadrimaculatus:0.00011019521667708373	Copadichromis_virginalis:0.00013309220348683314):0.00006418344092326408):0.00005631784120912988):0.00004695690341899585	((Buccochromis_nototaenia:0.00017183921499374564	Buccochromis_rhoadesii:0.00014747640536426856):0.00012322118252429032	Otopharynx_speciosus_1:0.00023440649313210665):0.00008008565701908613):0.00002704953848815751):0.00001848192849698744):0.00003426998949098429	((Lethrinops_longimanus_redhead:0.00010205545056325267	Lethrinops_sp_oliveri:0.00012085331886921504):0.00003964430658697983	(Protomelas_ornatus_1:0.00013532958427300002	Lethrinops_auritus:0.00010950953523183705):0.00002080617033364394):0.00003513565171457235):0.00005550871593405914	((Metriaclima_zebra:0.00026505566484978567	Tropheops_tropheops:0.00013226698921525520):0.00008275025181489242	(((((A_calliptera_Luwawa:0.00028208167569715404	((A_calliptera_Enukweni:0.00017569614341716137	A_calliptera_Songwe_River:0.00026751722365670800):0.00002844714689997707	(A_calliptera_Massoko_littoral:0.00000120067521384706	A_calliptera_Massoko_benthic:0.00007188829526694520):0.00081239496331448951):0.00010969012247051515):0.00006569433425154179	(((((A_calliptera_Mbaka_river_Female:0.00013944987342109103	A_calliptera_Kingiri:0.00038618304305520297):0.00008424768868246764	(A_calliptera_North_Rukuru:0.00015717510058434742	A_calliptera_Chitimba:0.00008277323832340055):0.00004446318337239116):0.00007535616973354294	A_calliptera_Near_Kyela:0.00011311201350231066):0.00007370747832726665	(A_calliptera_Bua:0.00058233628143890552	A_calliptera_Salima_Father:0.00010178065526818013):0.00007077318322727745):0.00006802795009132016	A_calliptera_Chizumulu:0.00021529871034260860):0.00007948659416053850):0.00007701754169901920	A_calliptera_South_Rukuru:0.00017527457140168969):0.00009083875436611290	(Iodotropheus_sprengerae:0.00030687790522569887	(Genyochromis_mento:0.00032287917296897712	Cynotilapia_axelrodi:0.00065454920002299853):0.00005943930219722721):0.00009934122020754771):0.00004478776014821236	(Petrotilapia_genalutea:0.00020874587016867443	Cynotilapia_afra:0.00018254251701879141):0.00003977716738792811):0.00005376451487247554):0.00007581068880251585):0.00005262159596624551):0.00004323532805676087):0.00003468315289575587):0.00006339136573968592	Diplotaxodon_macrops_black_dorsal:0.00004307139163113882):0.00002978417617059962	Diplotaxodon_greenwoodi:0.00016646590844895457):0.0;
((Diplotaxodon_limnothrissa:0.00004810238369594201	(Diplotaxodon_macrops:0.00005985992380672808	Pallidochromis_tokolosh:0.00006902536612917933):0.00001298393151036428):0.00001495779427184590	((Diplotaxodon_white_back_similis:0.00016154125668009611	Diplotaxodon_macrops_black_dorsal:0.00007729841120289873):0.00003177252093810649	(Diplotaxodon_ngulube:0.00036016748212188457	((((((Iodotropheus_sprengerae:0.00028155056292950096	Genyochromis_mento:0.00039436806669598991):0.00005516870664264956	((Tropheops_tropheops:0.00026571735645885316	(Petrotilapia_genalutea:0.00027792024544899584	Metriaclima_zebra:0.00039931259252567086):0.00005788727716777024):0.00007923573218477781	Cynotilapia_axelrodi:0.00041565170699955564):0.00003240009540865772):0.00005807131019763312	Cynotilapia_afra:0.00013893517781564293):0.00003470903615719843	((((A_calliptera_Chitimba:0.00015955712336374457	A_calliptera_Chizumulu:0.00035409568637106883):0.00005810503530195309	A_calliptera_North_Rukuru:0.00017830906366686974):0.00004185309563261890	A_calliptera_South_Rukuru:0.00023246764497384162):0.00009038143123041751	(A_calliptera_Near_Kyela:0.00028447573602734494	(((A_calliptera_Bua:0.00039162596958143233	A_calliptera_Enukweni:0.00050813551617884701):0.00011410203803422093	(((A_calliptera_Massoko_benthic:0.00005476034847023759	A_calliptera_Massoko_littoral:0.00000107210598320086):0.00041003338245041684	(A_calliptera_Kingiri:0.00043118861693920924	A_calliptera_Mbaka_river_Female:0.00012262165586045769):0.00007010785544803767):0.00010045285956710842	A_calliptera_Songwe_River:0.00016107561183602466):0.00005714887194556478):0.00008259103857389367	(A_calliptera_Salima_Father:0.00016618350694257795	A_calliptera_Luwawa:0.00040586266989165668):0.00008719299685627046):0.00006839279313641159):0.00005286170541068071):0.00010725912019587628):0.00006314477416669407	((((Lethrinops_longimanus_redhead:0.00007363102681181973	(((Aulonocara_steveni:0.00021645284528229837	Otopharynx_brooksi_nkhata:0.00022956956825916064):0.00001643129723190167	Lethrinops_lethrinus_Father:0.00011428923692022141):0.00003028298078522165	(Aulonocara_stuartgranti_Father:0.00017854019135263459	(Rhamphochromis_longiceps:0.00014107858818186714	(Rhamphochromis_esox:0.00012947774875521014	Rhamphochromis_woodi:0.00004974868768949304):0.00006864747512682275):0.00029988394535576614):0.00002692175276959127):0.00002552198963958728):0.00001919414467628837	((Placidochromis_longimanus_1:0.00008839020690299800	Placidochromis_electra:0.00033018812267305214):0.00003940861220062417	Hemitaenichromis_spilopterus:0.00014989834232779890):0.00003040876395081574):0.00003067402038979705	(((((((Lethrinops_gossei:0.00010075758080228990	Alticorpus_geoffreyi:0.00011406004342228185):0.00002888083506589979	((Aulonocara_yellow:0.00008497043567428291	Alticorpus_macrocleithrum:0.00022483501528363514):0.00001683786994257283	Aulonocara_minutus:0.00017863173964806245):0.00001477976204883340):0.00003441861321231416	(((Nimbochromis_linni:0.00054541129505954482	(Nimbochromis_livingstoni:0.00017004235701917577	Nimbochromis_polystigma:0.00008146014210494981):0.00004218090037913828):0.00008766119777363205	(Taeniolethrinops_macrorhynchus:0.00022517698781372326	(Taeniolethrinops_praeorbitalis:0.00012627708323055848	Taeniolethrinops_furcicauda:0.00010576744057977872):0.00004701564264971973):0.00005961407859772006):0.00001115697204851077	(Otopharynx_tetrastigma:0.00030819751240955778	((Dimidiochromis_dimidiatus:0.00008348732072747689	Dimidiochromis_compressiceps:0.00015584933072468221):0.00014137372576155809	Dimidiochromis_strigatus:0.00018046382565335237):0.00018227642706454273):0.00002137831707837136):0.00004026601691956170):0.00002472090330299515	(Placidochromis_johnstoni:0.00020684106579041907	Lethrinops_auritus:0.00014319419244243023):0.00003390175298568195):0.00000838400566124732	((((Ctenopharynx_intermedius_1:0.00015326754541470652	Ctenopharynx_nitidus:0.00021797365108804277):0.00006136990077524059	Mylochromis_anaphyrmus:0.00010674031381598723):0.00004960830286245413	(Otopharynx_lithobates:0.00018939269528325863	Chilotilapia_rhoadesii_1:0.00010782325437539137):0.00005425867513741025):0.00001876034487025883	((Hemitilapia_oxyrhynchus:0.00012537542888129918	Copadichromis_trewavasae:0.00013154503349204079):0.00002638357584375367	Lethrinops_sp_oliveri:0.00015779774510622273):0.00003240376298731085):0.00001059624180986553):0.00001062578222568803	((Copadichromis_likomae:0.00007612552493631132	((Placidochromis_milomo:0.00048937008893663902	Protomelas_ornatus_1:0.00011913510042012594):0.00003319436768589877	(Mylochromis_melanotaenia:0.00016808512462642729	Tremitochranus_placodon:0.00011704528234013436):0.00005281306899625343):0.00005226121437863080):0.00001649133374945914	(Copadichromis_virginalis:0.00007991571993305855	(Tyrannochromis_nigriventer:0.00047869823366660929	((Otopharynx_speciosus_1:0.00019755729204496973	Buccochromis_nototaenia:0.00016528903446231356):0.00009332946960214901	(Mylochromis_ericotaenia:0.00025171427207560244	Buccochromis_rhoadesii:0.00010168632502487790):0.00001351599221398776):0.00007078647863200173):0.00004689127418830985):0.00001517681408533217):0.00002457870343321762):0.00002139320622385753	(((Copadichromis_trimaculatus:0.00019318928210661855	Copadichromis_quadrimaculatus:0.00006554168025423292):0.00003340385058291713	(Taeniochromis_holotaenia:0.00036613334444775438	(Champsochromis_caeruelus_1:0.00036789628209404093	(Stigmatochromis_modestus:0.00025155080548196901	Stigmatochromis_guttatus:0.00038041334107110237):0.00003611558525813817):0.00003030031672710415):0.00006697349306443264):0.00001829364446029690	Dimidiochromis_kiwinge:0.00032420847249803379):0.00002872889558957801):0.00001053607306018586):0.00003021631035728098	Lethrinops_albus:0.00011335779931087761):0.00003192361278411390):0.00005138802394881248	Nbrichardi:0.02779030203036713179):0.00005420933865209050):0.00003252121641950555):0.00002862194291383128	Diplotaxodon_greenwoodi:0.00005753687770497129):0.0;
((Pallidochromis_tokolosh:0.00007383001844735127	(((Diplotaxodon_white_back_similis:0.00020560368818968981	Diplotaxodon_ngulube:0.00013082127592129914):0.00002634452323358003	Diplotaxodon_macrops_black_dorsal:0.00006222546145214255):0.00002944380373905438	(Diplotaxodon_macrops:0.00009074004004978272	Diplotaxodon_limnothrissa:0.00004949047517408185):0.00003618696256023526):0.00003022983698681752):0.00003304138558379642	((Rhamphochromis_woodi:0.00005299062156364640	(Rhamphochromis_longiceps:0.00010728877552462878	Rhamphochromis_esox:0.00006176696435779724):0.00003150134504888966):0.00039762175331287364	(((((Taeniolethrinops_praeorbitalis:0.00020944199462866596	(Taeniolethrinops_furcicauda:0.00011436509139037063	Taeniolethrinops_macrorhynchus:0.00049188337124950958):0.00006781420769251581):0.00008780166651780088	(Placidochromis_electra:0.00035985795884628324	(Copadichromis_trimaculatus:0.00024324591987787283	Otopharynx_speciosus_1:0.00020913644312522294):0.00004389701799193774):0.00002390612695913783):0.00003165433750120491	((Aulonocara_minutus:0.00009773477609692907	((((Champsochromis_caeruelus_1:0.00027965159169271621	Placidochromis_milomo:0.00041903083744932373):0.00006012388467321142	(Protomelas_ornatus_1:0.00018396194151736950	(Chilotilapia_rhoadesii_1:0.00024456758231422939	Placidochromis_johnstoni:0.00038719228963292465):0.00005841764300983152):0.00003701113993086060):0.00003529920674174160	((Hemitaenichromis_spilopterus:0.00020598138446115325	((Placidochromis_longimanus_1:0.00012620892148918785	Otopharynx_tetrastigma:0.00054369087555071439):0.00006386217312252228	((Nimbochromis_linni:0.00019654955822882218	(Nimbochromis_livingstoni:0.00014465424607092896	Nimbochromis_polystigma:0.00015628855166513239):0.00012451158430936251):0.00007917906280823215	Mylochromis_ericotaenia:0.00029703596612635580):0.00004158949955474656):0.00002472331794623471):0.00002995788618601211	(Aulonocara_steveni:0.00021235947870267347	Hemitilapia_oxyrhynchus:0.00014716897529168011):0.00002621567841666896):0.00002396231225482024):0.00003474054634287777	(((Taeniochromis_holotaenia:0.00034918517830000818	Ctenopharynx_nitidus:0.00017753831110011028):0.00010947043875137348	(Tyrannochromis_nigriventer:0.00044438762160234845	Dimidiochromis_kiwinge:0.00028879061050471425):0.00006257622578826782):0.00003743278042920674	((((Buccochromis_rhoadesii:0.00025196541294098668	Mylochromis_anaphyrmus:0.00020222438784414729):0.00008938736338682873	((((Lethrinops_auritus:0.00013373558886014300	Buccochromis_nototaenia:0.00018044490319366234):0.00006810019211069198	(Copadichromis_quadrimaculatus:0.00013557851192496598	(Stigmatochromis_modestus:0.00031072945359121091	Stigmatochromis_guttatus:0.00037838646222853104):0.00005767995379955593):0.00002138269068433707):0.00003481666547630264	(Lethrinops_lethrinus_Father:0.00010573358455939953	Copadichromis_trewavasae:0.00025606297141555383):0.00002580793874466640):0.00002087481572198051	Ctenopharynx_intermedius_1:0.00014345252099830173):0.00001689240365861153):0.00002924202352924993	(((Dimidiochromis_strigatus:0.00010501438339298337	(Dimidiochromis_compressiceps:0.00022371874925870800	Dimidiochromis_dimidiatus:0.00021418724171068737):0.00007050598987337355):0.00020855578143974697	Tremitochranus_placodon:0.00021816004544083036):0.00004924848652592057	Otopharynx_lithobates:0.00034251112275422404):0.00004394859883014714):0.00002975135340652903	Otopharynx_brooksi_nkhata:0.00028122458218335779):0.00002098365084434074):0.00002334485020913345):0.00003310015277509945):0.00001958475900740406	(Mylochromis_melanotaenia:0.00013201898808839799	((Alticorpus_macrocleithrum:0.00020200546718894625	(Lethrinops_sp_oliveri:0.00010420097805146730	Aulonocara_yellow:0.00005899447398901998):0.00003657517604717173):0.00003110144129865402	(Aulonocara_stuartgranti_Father:0.00036547500260984624	(Copadichromis_virginalis:0.00008577244538888147	Lethrinops_longimanus_redhead:0.00011965225888500275):0.00003407866608255834):0.00002365976484938866):0.00002785321313452117):0.00000116693751870244):0.00002698317710564164):0.00002280143966608884	(Lethrinops_albus:0.00011196235159748959	((Lethrinops_gossei:0.00015666542200271481	Copadichromis_likomae:0.00007468641692448610):0.00002229011391243610	Alticorpus_geoffreyi:0.00017051960474405182):0.00002226711053628243):0.00002676364081991244):0.00005081024200701288	(((((Tropheops_tropheops:0.00014401598603545557	(Petrotilapia_genalutea:0.00016273129934791446	Metriaclima_zebra:0.00031998920172451851):0.00008063183234524753):0.00003383147318880996	(Genyochromis_mento:0.00028719080605926485	Cynotilapia_afra:0.00018547189155614671):0.00003978111533666678):0.00007025972298384310	((((((A_calliptera_Mbaka_river_Female:0.00013024361516093043	(A_calliptera_Massoko_benthic:0.00008540719559136953	A_calliptera_Massoko_littoral:0.00002017064476222386):0.00052681239142170666):0.00009520684336769355	A_calliptera_Kingiri:0.00027141397194161093):0.00010826987320972864	(A_calliptera_North_Rukuru:0.00018370407412377258	A_calliptera_Near_Kyela:0.00010353224147795295):0.00005745224948749511):0.00004543641928599810	(A_calliptera_South_Rukuru:0.00015379051500127424	A_calliptera_Chitimba:0.00009881516619389269):0.00010846954523689783):0.00005302289776622637	(A_calliptera_Chizumulu:0.00039601150916422162	(A_calliptera_Salima_Father:0.00019474940127913774	A_calliptera_Songwe_River:0.00027044387518745472):0.00003875680120638809):0.00009477829814312012):0.00004789657086584101	A_calliptera_Enukweni:0.00030595078349985601):0.00004951663391320384):0.00002664087297082349	((A_calliptera_Bua:0.00058280018331305903	A_calliptera_Luwawa:0.00078231514300383187):0.00011533811616606421	(Cynotilapia_axelrodi:0.00041963847830158400	Iodotropheus_sprengerae:0.00046952556723981397):0.00006739522834287377):0.00005026326742128443):0.00003682915266546516	Nbrichardi:0.02991642245493648586):0.00001471800100157150):0.00004347407216234864):0.00008858091525287834	Diplotaxodon_greenwoodi:0.00020463879853726015):0.0;
(Diplotaxodon_ngulube:0.00012838892575403030	(Diplotaxodon_macrops:0.00007377783404355664	((Diplotaxodon_limnothrissa:0.00008436719886613726	((Pallidochromis_tokolosh:0.00011431730240702089	Diplotaxodon_white_back_similis:0.00009734916908014311):0.00000101464626789268	Diplotaxodon_macrops_black_dorsal:0.00004000074098823916):0.00000101464626789268):0.00005016238291879148	(((Alticorpus_geoffreyi:0.00013130084198811711	(((Lethrinops_sp_oliveri:0.00006086092642986392	(Aulonocara_minutus:0.00011649368468083461	Aulonocara_yellow:0.00010169465753154198):0.00005113758766439764):0.00002682552489071343	Alticorpus_macrocleithrum:0.00012770192231371184):0.00004568554997051333	((((Placidochromis_milomo:0.00039825207603285485	((((Stigmatochromis_guttatus:0.00038879989761475520	(Tremitochranus_placodon:0.00008267571643924806	Mylochromis_melanotaenia:0.00009665175681252455):0.00007897447174401117):0.00006831455154850751	(Dimidiochromis_kiwinge:0.00021339493496975331	((Dimidiochromis_dimidiatus:0.00009543157733568847	Dimidiochromis_compressiceps:0.00015892539489592447):0.00005885981936979230	Dimidiochromis_strigatus:0.00015594779029654536):0.00024201233983889899):0.00010102388390474715):0.00002876721370038767	(((((Copadichromis_trewavasae:0.00009311818588043222	Otopharynx_brooksi_nkhata:0.00016042985892796423):0.00006191874015712415	(((Tyrannochromis_nigriventer:0.00030896464661483492	Stigmatochromis_modestus:0.00027293541959770616):0.00009179420805899116	(Nimbochromis_linni:0.00030617295710881479	(Nimbochromis_polystigma:0.00010478923127837444	Nimbochromis_livingstoni:0.00011891642295116342):0.00007515618596436671):0.00019363612650389724):0.00004959937271432260	Chilotilapia_rhoadesii_1:0.00015610839263651048):0.00002988828136610968):0.00001738720934643331	(Copadichromis_trimaculatus:0.00022205060799153169	Otopharynx_lithobates:0.00015957189081688630):0.00003378472978337414):0.00002609166594472245	(Protomelas_ornatus_1:0.00015718191675735820	Mylochromis_ericotaenia:0.00022938207861289235):0.00007367500725261195):0.00002961224057406801	(Ctenopharynx_nitidus:0.00019887359513390802	Hemitilapia_oxyrhynchus:0.00011278552646957194):0.00002606525494421767):0.00000189243686753250):0.00001666128492062598	(Champsochromis_caeruelus_1:0.00038975289566181879	Taeniochromis_holotaenia:0.00024580971475073553):0.00009111588157890246):0.00001590964280969371):0.00004524712384685041	((Lethrinops_longimanus_redhead:0.00014957159365152194	Placidochromis_longimanus_1:0.00011330977733435710):0.00002508843334618323	((Ctenopharynx_intermedius_1:0.00009106448404799988	Placidochromis_electra:0.00012506464323908383):0.00002965854544957772	(Taeniolethrinops_praeorbitalis:0.00018472113915781417	(Taeniolethrinops_macrorhynchus:0.00010059735730200452	Taeniolethrinops_furcicauda:0.00022723483569168966):0.00014614332725211644):0.00008439127134707571):0.00003220144176370531):0.00001988570677185712):0.00001216592041222428	((Mylochromis_anaphyrmus:0.00007929406591859289	(Lethrinops_auritus:0.00011278760556380863	Lethrinops_lethrinus_Father:0.00009974069592377399):0.00004105828465542866):0.00003330753985892759	(((Otopharynx_speciosus_1:0.00019617759482942117	(Buccochromis_rhoadesii:0.00022186426526507889	Buccochromis_nototaenia:0.00015095797155527312):0.00005460596137990123):0.00010183308588081029	Copadichromis_likomae:0.00007529774155241596):0.00001843357268822317	((Copadichromis_virginalis:0.00008156967818604502	(Otopharynx_tetrastigma:0.00056738653275845814	Lethrinops_albus:0.00012935075517751091):0.00003747365300545162):0.00003286561551886482	(Aulonocara_steveni:0.00012693981546244257	Aulonocara_stuartgranti_Father:0.00014351556904096976):0.00006607864015382962):0.00001611827446380150):0.00001935461692829834):0.00002839196583017589):0.00003449467990230014	Lethrinops_gossei:0.00009817231335917732):0.00003790492462177543):0.00001460930023924811):0.00003336032782156509	(Copadichromis_quadrimaculatus:0.00007582962610461552	(Hemitaenichromis_spilopterus:0.00015649906549923136	Placidochromis_johnstoni:0.00051901365715350438):0.00007172706462290692):0.00003503265556253470):0.00001551659319332474	(Nbrichardi:0.02876084671922016917	(((((Iodotropheus_sprengerae:0.00022734747421499174	Petrotilapia_genalutea:0.00041211573638619465):0.00002351242867038066	(Tropheops_tropheops:0.00013043033194352568	Metriaclima_zebra:0.00032856411838647190):0.00004256983192644351):0.00003379361187784735	(Cynotilapia_afra:0.00012558188855964301	(Cynotilapia_axelrodi:0.00057332316617139830	Genyochromis_mento:0.00022471865338180962):0.00003615804106868171):0.00005469498636036260):0.00004560769599295225	(A_calliptera_Luwawa:0.00047257409841235554	(A_calliptera_Chizumulu:0.00069309872446230965	((A_calliptera_Bua:0.00058912261685670989	A_calliptera_Salima_Father:0.00012649657063622697):0.00018325613547035528	(A_calliptera_Chitimba:0.00013671355429569111	((A_calliptera_Enukweni:0.00011150502765751569	A_calliptera_Near_Kyela:0.00011511816420559195):0.00006715607632316943	((A_calliptera_North_Rukuru:0.00009700870117437487	A_calliptera_South_Rukuru:0.00014736963157342459):0.00011515959223883725	(A_calliptera_Songwe_River:0.00018583269692127810	(A_calliptera_Mbaka_river_Female:0.00026439936363838174	(A_calliptera_Kingiri:0.00027259034129780221	(A_calliptera_Massoko_benthic:0.00019458760944515385	A_calliptera_Massoko_littoral:0.00058149096674792492):0.00029943614424658135):0.00008696119676187190):0.00007824972655638959):0.00010265929857614370):0.00010114409404021834):0.00008979736661670650):0.00004062320760853675):0.00009766196097115077):0.00004125512577696667):0.00007578802641621297):0.00009232060923485684	(Rhamphochromis_esox:0.00009068484467337923	(Rhamphochromis_woodi:0.00007146228843907478	Rhamphochromis_longiceps:0.00006222662575981205):0.00003744479895158934):0.00029800056086671140):0.00007275171934242673):0.00004284704340843150):0.00008608428208631275):0.00001905688398458578):0.00001942825406484284	Diplotaxodon_greenwoodi:0.00008901812384466049):0.0;
((Pallidochromis_tokolosh:0.00026082193382327847	((((Diplotaxodon_limnothrissa:0.00010212738939354664	(Nbrichardi:0.02983871628165539122	(((((((Alticorpus_geoffreyi:0.00017965346599123965	(Otopharynx_tetrastigma:0.00072203095477363876	(Aulonocara_steveni:0.00021798840160140118	Aulonocara_stuartgranti_Father:0.00019345117956851826):0.00009562132773291103):0.00007812699634613505):0.00003508145521084581	(((Mylochromis_ericotaenia:0.00017802216524079415	Copadichromis_trimaculatus:0.00018512804262054179):0.00006794585269626043	((Hemitaenichromis_spilopterus:0.00029295796275095599	(Protomelas_ornatus_1:0.00013191433036725960	(Placidochromis_johnstoni:0.00011838373596425534	Placidochromis_milomo:0.00048801187299264334):0.00003807851252314392):0.00006158345055598997):0.00004235275025627663	((Nimbochromis_linni:0.00032301343951051027	Nimbochromis_livingstoni:0.00009998487662298642):0.00015842376881810416	(((Dimidiochromis_strigatus:0.00009443567373712205	Dimidiochromis_compressiceps:0.00014052534072950382):0.00011008093420399837	Dimidiochromis_dimidiatus:0.00007576419219418760):0.00035338537943077164	Nimbochromis_polystigma:0.00018795514220491447):0.00008858846336538853):0.00013296595530044617):0.00004365137401025185):0.00004747782154003209	((((Tyrannochromis_nigriventer:0.00042692777427459649	(Buccochromis_nototaenia:0.00006428442234641892	Buccochromis_rhoadesii:0.00006422896990520117):0.00010655991919841615):0.00013620424763067005	(Mylochromis_melanotaenia:0.00016818220455425131	(Stigmatochromis_guttatus:0.00032346587262744290	(Otopharynx_brooksi_nkhata:0.00014001250967100442	Stigmatochromis_modestus:0.00014133506550280227):0.00009782636295598311):0.00015824209530898215):0.00006045635455850019):0.00007474409665848364	(Tremitochranus_placodon:0.00015081919372736697	(((Champsochromis_caeruelus_1:0.00062506195167925872	Otopharynx_speciosus_1:0.00032141699742579060):0.00016957678066630781	Copadichromis_trewavasae:0.00015827849396664347):0.00003930862020284330	(Placidochromis_electra:0.00033297560197335680	Mylochromis_anaphyrmus:0.00012512370672200846):0.00005762741528566958):0.00007595518421748754):0.00004681793722103151):0.00005170048189692646	((Chilotilapia_rhoadesii_1:0.00033275112519228210	Dimidiochromis_kiwinge:0.00025793992285256227):0.00002688957954931159	((Otopharynx_lithobates:0.00029782779019900678	(Hemitilapia_oxyrhynchus:0.00015048438462054368	Taeniochromis_holotaenia:0.00028770585322358236):0.00007098287727615360):0.00006434075295885438	Placidochromis_longimanus_1:0.00016959456968822491):0.00002334128943125881):0.00008543932699133235):0.00003324397575248076):0.00005060300403742437):0.00006746021932539939	(Alticorpus_macrocleithrum:0.00031538520098222121	(Ctenopharynx_intermedius_1:0.00020868673634796245	Ctenopharynx_nitidus:0.00008400732852344918):0.00023835928418914915):0.00005016975832350208):0.00004475593638803502	(Copadichromis_likomae:0.00015542059441987752	(Copadichromis_virginalis:0.00017136165363732049	Copadichromis_quadrimaculatus:0.00008406480941825135):0.00003702046605318180):0.00008230370048002295):0.00004100548448256873	Aulonocara_minutus:0.00011031157477025561):0.00004494638564051948	((Lethrinops_longimanus_redhead:0.00014178411636685549	(Lethrinops_gossei:0.00011166916184904007	(Aulonocara_yellow:0.00017269110347404557	Lethrinops_sp_oliveri:0.00010273905758446880):0.00002537025941913992):0.00005238459996203636):0.00003943518928632451	(((Lethrinops_albus:0.00021846335560129934	Lethrinops_lethrinus_Father:0.00020674017289123867):0.00006293867164381267	(Taeniolethrinops_furcicauda:0.00019666255597251313	(Taeniolethrinops_macrorhynchus:0.00015054519071512572	Taeniolethrinops_praeorbitalis:0.00015903914299766279):0.00007451255197997823):0.00019028937223477475):0.00004687046836808092	Lethrinops_auritus:0.00014791948745435056):0.00012392090670640748):0.00004642542068870181):0.00008118188067540422	((Rhamphochromis_longiceps:0.00011950934090878267	(Rhamphochromis_woodi:0.00011151716612352085	Rhamphochromis_esox:0.00009196717755260605):0.00006063483519685496):0.00058311515785661888	((((((Petrotilapia_genalutea:0.00025822926064712726	Metriaclima_zebra:0.00033866543607623728):0.00018916003332665769	Tropheops_tropheops:0.00015167619802858951):0.00005435600019341825	Genyochromis_mento:0.00029196863323514252):0.00010711686324135761	(Cynotilapia_afra:0.00033731545862715891	Cynotilapia_axelrodi:0.00029500590384379618):0.00009275779366005473):0.00005361989379937341	((A_calliptera_Enukweni:0.00012082315952317548	(((((A_calliptera_Kingiri:0.00046719194496963108	(A_calliptera_Massoko_benthic:0.00002806852387415033	A_calliptera_Massoko_littoral:0.00009819180952692258):0.00055265825959101094):0.00020817377500944532	A_calliptera_Songwe_River:0.00014024534971507843):0.00008502270010980819	A_calliptera_Mbaka_river_Female:0.00012687075144949986):0.00002406861844530680	((A_calliptera_Near_Kyela:0.00015278470886309454	A_calliptera_Chitimba:0.00011346104058164632):0.00006719909404604227	(A_calliptera_Chizumulu:0.00041485686132660294	A_calliptera_South_Rukuru:0.00015783246171057586):0.00009119562838869948):0.00007672096781363850):0.00005338076860862696	A_calliptera_North_Rukuru:0.00010672255566026105):0.00006465341223957137):0.00015345298662731649	(A_calliptera_Luwawa:0.00013746498243720338	(A_calliptera_Bua:0.00072463277349346991	A_calliptera_Salima_Father:0.00005887794554910441):0.00012647964364915809):0.00012024586750821306):0.00037852744417847637):0.00005285978012869914	Iodotropheus_sprengerae:0.00028471603646665062):0.00016611199451427479):0.00008650136900918613):0.00006688353449797361):0.00015752208863090446):0.00002378388595197250	Diplotaxodon_macrops:0.00011083354964302397):0.00004350314972195609	Diplotaxodon_ngulube:0.00007473434864659339):0.00006667874450736864	Diplotaxodon_macrops_black_dorsal:0.00004675152439406168):0.00012572239276965891):0.00003134200979274141	Diplotaxodon_white_back_similis:0.00006140136643884199	Diplotaxodon_greenwoodi:0.00032533628938689896):0.0;
(((((Pallidochromis_tokolosh:0.00014355247798314197	Diplotaxodon_macrops_black_dorsal:0.00008041228327767348):0.00003857671472641944	(((Nbrichardi:0.02715500591654586987	(((Genyochromis_mento:0.00027616237405593053	Tropheops_tropheops:0.00021779547707473913):0.00005688360301675143	(Metriaclima_zebra:0.00032149778791532393	(Petrotilapia_genalutea:0.00022934015831036476	Iodotropheus_sprengerae:0.00029984125419817175):0.00008451922321616984):0.00003956920036022189):0.00013050343941553856	((Cynotilapia_afra:0.00027353149223055523	Cynotilapia_axelrodi:0.00030479681485976720):0.00008766564212819715	((A_calliptera_South_Rukuru:0.00058756988746846961	(A_calliptera_Luwawa:0.00055745304338655798	(A_calliptera_Salima_Father:0.00007914460817899420	A_calliptera_Bua:0.00053648476622809567):0.00023562778899895382):0.00013015083712398720):0.00012731586560802726	(A_calliptera_Near_Kyela:0.00014115990258326051	(A_calliptera_Chizumulu:0.00018432394151619985	((A_calliptera_North_Rukuru:0.00009561441185365929	(A_calliptera_Songwe_River:0.00018851590317354921	((A_calliptera_Massoko_littoral:0.00018535362222003694	A_calliptera_Massoko_benthic:0.00010304315502740588):0.00016694144934970370	A_calliptera_Kingiri:0.00044102756592869944):0.00017389206317826411):0.00004883309100218463):0.00009322279383113293	(A_calliptera_Chitimba:0.00017890879764355475	(A_calliptera_Mbaka_river_Female:0.00016068740008369129	A_calliptera_Enukweni:0.00017772395167098336):0.00006065478112592350):0.00007230575119103192):0.00006816170153460381):0.00009231721882985870):0.00010937097309823664):0.00016406645567002424):0.00006873715437655856):0.00010659361094506354):0.00005924167863023225	(Copadichromis_virginalis:0.00010866654977872124	((Placidochromis_longimanus_1:0.00009156176275889657	Lethrinops_sp_oliveri:0.00006791591949616630):0.00003802476054658281	(((Aulonocara_yellow:0.00011952173605024119	Lethrinops_gossei:0.00012719905171567950):0.00004111455031966192	(Alticorpus_geoffreyi:0.00007788142497041461	Aulonocara_minutus:0.00016475633461396683):0.00004193425322709917):0.00003495127731224626	((((((Otopharynx_speciosus_1:0.00014360088783020065	(Buccochromis_nototaenia:0.00007583105031792455	Buccochromis_rhoadesii:0.00001020570271181569):0.00008299052888051527):0.00034474464104789935	((Taeniolethrinops_macrorhynchus:0.00011099368412988069	Taeniolethrinops_furcicauda:0.00018688520027164624):0.00011067464975959637	(Lethrinops_lethrinus_Father:0.00020430131095433422	Taeniolethrinops_praeorbitalis:0.00013907455645225847):0.00002311439004609737):0.00002819153518186945):0.00005816880524167185	(Copadichromis_likomae:0.00009207760901546677	Lethrinops_auritus:0.00010466239863088748):0.00002044505377679496):0.00003503450661209114	(Lethrinops_albus:0.00016849377249499877	Lethrinops_longimanus_redhead:0.00007578450878692758):0.00003629149774300706):0.00004086058597852227	(Alticorpus_macrocleithrum:0.00039189841097828939	Copadichromis_quadrimaculatus:0.00009940055331850120):0.00001936692279727307):0.00003867273402838080	((Tyrannochromis_nigriventer:0.00050660181433056888	(Taeniochromis_holotaenia:0.00022966133877430785	(Ctenopharynx_intermedius_1:0.00009380578444921267	Ctenopharynx_nitidus:0.00009201403244467881):0.00015696542666589097):0.00005653758695117963):0.00007025917046508152	(((Otopharynx_tetrastigma:0.00014811967362876483	(Placidochromis_milomo:0.00043666606720084336	Mylochromis_melanotaenia:0.00012264905570650921):0.00004033641346127361):0.00005623478349872163	Hemitaenichromis_spilopterus:0.00015635938803025605):0.00002733191059919821	((((Placidochromis_electra:0.00024162042701195548	(Dimidiochromis_dimidiatus:0.00008148114402118895	(Dimidiochromis_compressiceps:0.00013616650011339526	Dimidiochromis_strigatus:0.00027152474907577638):0.00003075092782794034):0.00026255855841452033):0.00003150776056559335	Otopharynx_lithobates:0.00010041757133652579):0.00012510766479329654	Hemitilapia_oxyrhynchus:0.00008473973847845818):0.00005167531597300410	(((Mylochromis_ericotaenia:0.00020072136561116342	(Stigmatochromis_modestus:0.00007615810868074462	Copadichromis_trewavasae:0.00014469706630941263):0.00004849345344482958):0.00002445850023303147	(Otopharynx_brooksi_nkhata:0.00019080546989910945	(Tremitochranus_placodon:0.00010283719584682073	Champsochromis_caeruelus_1:0.00039040515133939992):0.00004492344256549851):0.00008031088024116618):0.00004106363713497002	(((Chilotilapia_rhoadesii_1:0.00016613068638241020	Placidochromis_johnstoni:0.00006673913711213386):0.00006593908283207511	(Stigmatochromis_guttatus:0.00018218889498395127	Mylochromis_anaphyrmus:0.00027422598068977506):0.00005192939093550345):0.00006147281909106002	((((Nimbochromis_livingstoni:0.00008496723754136378	(Nimbochromis_linni:0.00031017841413470720	Nimbochromis_polystigma:0.00015582174553336448):0.00005152407667262410):0.00007644490460243287	(Aulonocara_steveni:0.00015764571153604239	Aulonocara_stuartgranti_Father:0.00008944324235362620):0.00008192277146032393):0.00005945551643817036	(Protomelas_ornatus_1:0.00009750668608357787	Dimidiochromis_kiwinge:0.00018509522729561167):0.00008203450124703214):0.00004117237258080778	Copadichromis_trimaculatus:0.00015618935626130333):0.00007953920425507284):0.00003392016807787878):0.00008225966249655282):0.00004963623162697114):0.00010413594021946202):0.00006141266516176997):0.00001201580021090963):0.00004388269562301014):0.00005075242250833996):0.00008990163751234072):0.00012100764511497013	((Rhamphochromis_woodi:0.00008583350060906615	Rhamphochromis_esox:0.00008457607154171585):0.00008838445613296373	Rhamphochromis_longiceps:0.00007516630632600850):0.00031752885938238689):0.00012005407242178363):0.00002471015462350389	Diplotaxodon_macrops:0.00004808540049408062):0.00001969670976361456	Diplotaxodon_ngulube:0.00016346659271039153):0.00005096972861096078	(Diplotaxodon_white_back_similis:0.00007396156304670002	Diplotaxodon_limnothrissa:0.00005855124214578217):0.00004124299751155382	Diplotaxodon_greenwoodi:0.00029419119227805905):0.0;
((Pallidochromis_tokolosh:0.00008980787712852211	((Diplotaxodon_macrops_black_dorsal:0.00008519513458440254	(Diplotaxodon_limnothrissa:0.00011145531373518213	(Diplotaxodon_ngulube:0.00011995624486068825	((((Lethrinops_longimanus_redhead:0.00007896680796373623	(Lethrinops_sp_oliveri:0.00011668882715411909	((Copadichromis_trimaculatus:0.00024818340331771128	(Aulonocara_steveni:0.00015794621674972872	Protomelas_ornatus_1:0.00032677428404880206):0.00002291006061030555):0.00006284981613546727	(((Tremitochranus_placodon:0.00023278459809776461	(((Hemitaenichromis_spilopterus:0.00011096968057330109	(Aulonocara_stuartgranti_Father:0.00021267822877618460	(Nbrichardi:0.02990969170553531287	Alticorpus_macrocleithrum:0.00010354222655185734):0.00007542214711531019):0.00002126480938110977):0.00006737008738600159	((Copadichromis_quadrimaculatus:0.00008348876967838813	Chilotilapia_rhoadesii_1:0.00021425688441078190):0.00005850116142786800	((Aulonocara_yellow:0.00016713119292873250	Placidochromis_longimanus_1:0.00019089245374629950):0.00005325561502593790	((Dimidiochromis_kiwinge:0.00039641476428383570	(Dimidiochromis_compressiceps:0.00031052179913351811	(Dimidiochromis_dimidiatus:0.00025147674435650383	Dimidiochromis_strigatus:0.00019471496648733823):0.00007480727737885875):0.00019715686009648138):0.00010286101390408920	(Lethrinops_auritus:0.00015082922919050731	Taeniolethrinops_macrorhynchus:0.00019057554953981444):0.00001966931955408703):0.00004774253211467030):0.00002349371292450311):0.00004137027474051416):0.00004125964199075563	(((Stigmatochromis_modestus:0.00034453047577801362	((Taeniolethrinops_furcicauda:0.00021026175787255735	(Tyrannochromis_nigriventer:0.00049014264523237713	Mylochromis_ericotaenia:0.00021893555644402076):0.00007183956925798744):0.00004123755158476165	(Otopharynx_lithobates:0.00047899858118116912	(Copadichromis_trewavasae:0.00015927214969106959	(Otopharynx_brooksi_nkhata:0.00032860165321022742	Stigmatochromis_guttatus:0.00032874582625485894):0.00019225496797714567):0.00008845239349038616):0.00007558793422987866):0.00005619212903433136):0.00004000491897387613	((Champsochromis_caeruelus_1:0.00043604670607521863	(Nimbochromis_polystigma:0.00019541409410538886	(Nimbochromis_livingstoni:0.00015031454020488158	Nimbochromis_linni:0.00012451971193566620):0.00010787099130634232):0.00013144845154259712):0.00008491292567517199	Mylochromis_anaphyrmus:0.00017877317451754109):0.00004148670532180411):0.00004667546666411683	((Buccochromis_nototaenia:0.00021947092107778033	(Buccochromis_rhoadesii:0.00018193758808500416	Otopharynx_speciosus_1:0.00023893351404280936):0.00012151427635045737):0.00030824655881952389	(Hemitilapia_oxyrhynchus:0.00014263679285545221	((Placidochromis_electra:0.00040510518162919471	Aulonocara_minutus:0.00017808756542570141):0.00005138797161879179	(((Placidochromis_milomo:0.00039796456551366877	Copadichromis_likomae:0.00018355208980624864):0.00004048425564635308	((Mylochromis_melanotaenia:0.00020545155427562081	(Placidochromis_johnstoni:0.00037676585406920017	Ctenopharynx_intermedius_1:0.00019349376932578343):0.00007026331578639797):0.00007833070567444400	Taeniochromis_holotaenia:0.00042345799743753867):0.00003313573135142221):0.00004788721225810392	Ctenopharynx_nitidus:0.00024578548203009530):0.00003411209376142493):0.00002873202026972244):0.00003240093077632703):0.00003634490597426065):0.00004594248818138561):0.00002628591242746516):0.00005991532697357580	(Lethrinops_gossei:0.00014181586861989812	Alticorpus_geoffreyi:0.00013720752372453271):0.00002688329969512027):0.00004348543028529128	Copadichromis_virginalis:0.00008396090351275455):0.00002450498101167174):0.00003964372982912984):0.00003962575111803517):0.00004877725068205215	(Lethrinops_albus:0.00014536394819409407	((Taeniolethrinops_praeorbitalis:0.00015292418567938409	Lethrinops_lethrinus_Father:0.00010180828802146999):0.00005446744780397115	Otopharynx_tetrastigma:0.00034887395013875796):0.00003799675660651640):0.00006086111920639061):0.00006533746668088271	(((A_calliptera_Chizumulu:0.00025221660477477696	((((A_calliptera_North_Rukuru:0.00012744428825379621	(A_calliptera_Kingiri:0.00035323454602886851	(A_calliptera_Mbaka_river_Female:0.00011728627492027493	(A_calliptera_Massoko_littoral:0.00041720842348604844	A_calliptera_Massoko_benthic:0.00056241629647286952):0.00043477650210009989):0.00017420122767503767):0.00013941227073206589):0.00008422357165316553	A_calliptera_Enukweni:0.00102854915134727317):0.00010280101395746133	A_calliptera_Near_Kyela:0.00021479106506810256):0.00011080287138454956	(A_calliptera_Luwawa:0.00062878868609160153	A_calliptera_Chitimba:0.00016103964558588206):0.00004849684954281472):0.00009640191010081304):0.00003534800857649693	((A_calliptera_Songwe_River:0.00024582742883507894	(A_calliptera_South_Rukuru:0.00018341898133654325	A_calliptera_Bua:0.00102279697783912919):0.00015479603247730460):0.00009251034841556534	A_calliptera_Salima_Father:0.00021071041038274034):0.00004872526281583308):0.00007414141051708073	((((Metriaclima_zebra:0.00038250131243040895	Petrotilapia_genalutea:0.00038592572554401437):0.00013180111996041768	Cynotilapia_axelrodi:0.00033061845918691757):0.00007844121520275968	Cynotilapia_afra:0.00015061017724986658):0.00009301898030747836	(Tropheops_tropheops:0.00025729522138565812	(Iodotropheus_sprengerae:0.00030322703727871206	Genyochromis_mento:0.00069907468580604644):0.00006967241370945200):0.00009805054285649810):0.00012500640687270265):0.00006058425182700363):0.00008583133617720654	(Rhamphochromis_longiceps:0.00007613855357854141	(Rhamphochromis_woodi:0.00010355449431303322	Rhamphochromis_esox:0.00009785049223486648):0.00006243363989184404):0.00034196830778689976):0.00014254837523321472):0.00003650797716507128):0.00013973420069104985):0.00006648417097341175	Diplotaxodon_macrops:0.00010838094033430921):0.00012989256315688885):0.00006212921777708769	Diplotaxodon_white_back_similis:0.00014528599141443567	Diplotaxodon_greenwoodi:0.00026046646071763781):0.0;
((((((Rhamphochromis_woodi:0.00011007052432190631	Rhamphochromis_longiceps:0.00006368177756230560):0.00006719882724181184	Rhamphochromis_esox:0.00009861221862279258):0.00047831635550261634	(Nbrichardi:0.02912272171328861292	((Aulonocara_steveni:0.00030100853216329121	(((Otopharynx_lithobates:0.00034925901834525748	Mylochromis_ericotaenia:0.00038833836832266274):0.00015351934141357438	(((Tyrannochromis_nigriventer:0.00048238321248157933	((Champsochromis_caeruelus_1:0.00044501231173534977	Taeniochromis_holotaenia:0.00043141335137155767):0.00010659604191490997	((Buccochromis_nototaenia:0.00015204174736000462	Buccochromis_rhoadesii:0.00015338558817321588):0.00023734911084213173	Otopharynx_speciosus_1:0.00028229404147122326):0.00023608588106242370):0.00006170784055035306):0.00011208114087032884	(Placidochromis_electra:0.00043334236302412348	(Protomelas_ornatus_1:0.00034457415941841098	(Stigmatochromis_modestus:0.00036781870237582461	Stigmatochromis_guttatus:0.00033190272890532962):0.00013595362997417985):0.00009032859498269894):0.00005672528898308943):0.00005761684162339547	((((Aulonocara_minutus:0.00013108574533385572	(Lethrinops_longimanus_redhead:0.00014908913486842720	(Aulonocara_yellow:0.00012975720880346929	((Copadichromis_likomae:0.00011154855108860678	(Copadichromis_trimaculatus:0.00038767913413967375	Copadichromis_quadrimaculatus:0.00014693787403068730):0.00007391652143108748):0.00003846995856826946	Copadichromis_virginalis:0.00018150559205520534):0.00008508841861363110):0.00003352700622994641):0.00004302715048868856):0.00004894665119576542	Lethrinops_lethrinus_Father:0.00041428204478698589):0.00002170326877426173	((((Hemitilapia_oxyrhynchus:0.00012386367054639493	(((((Nimbochromis_linni:0.00037161653770723747	Nimbochromis_livingstoni:0.00014466047184278190):0.00013088629474409594	Nimbochromis_polystigma:0.00018056370588080684):0.00022515671769211275	Placidochromis_johnstoni:0.00080904691103093277):0.00009895170349879219	Hemitaenichromis_spilopterus:0.00016590401235512780):0.00008758108400489207	(Mylochromis_melanotaenia:0.00011555809529916978	Tremitochranus_placodon:0.00014779282697269697):0.00015287117412151067):0.00007440623437344711):0.00005265142521135886	(Chilotilapia_rhoadesii_1:0.00022922784302119480	Ctenopharynx_intermedius_1:0.00016718090901285702):0.00004851545960239474):0.00004088111251418315	((Lethrinops_gossei:0.00012491178631702363	(Alticorpus_macrocleithrum:0.00043566559936853940	Placidochromis_longimanus_1:0.00026919173052180278):0.00007865369905356098):0.00006355153482986541	Placidochromis_milomo:0.00050995158209970754):0.00002116004508301681):0.00005119656094685692	(Lethrinops_auritus:0.00011294605462231107	((Ctenopharynx_nitidus:0.00039762843391177790	Mylochromis_anaphyrmus:0.00039302164064841650):0.00007694868784713505	(Otopharynx_brooksi_nkhata:0.00052967141496207252	Copadichromis_trewavasae:0.00023702928230962355):0.00013965578656290574):0.00003589176300223193):0.00003875769201863620):0.00005158113547616293):0.00002818978917724112	((Lethrinops_sp_oliveri:0.00015735410898795051	(Dimidiochromis_kiwinge:0.00043369928531313093	(Dimidiochromis_compressiceps:0.00033178977285904817	(Dimidiochromis_strigatus:0.00025541961903017808	Dimidiochromis_dimidiatus:0.00017281611038962139):0.00017630691608802433):0.00026919456251569548):0.00013785307722893354):0.00004381689557000105	(Lethrinops_albus:0.00028277651635421919	(Taeniolethrinops_macrorhynchus:0.00025894605810647983	(Taeniolethrinops_furcicauda:0.00016745847605662944	Taeniolethrinops_praeorbitalis:0.00023842494014052478):0.00006326672192553654):0.00016330710821980298):0.00004420474331255592):0.00005764008590645148):0.00003519798160169704):0.00005316341606751671):0.00004853386671965077	(Alticorpus_geoffreyi:0.00038302560272462222	Aulonocara_stuartgranti_Father:0.00027083981339735196):0.00005142333930453623):0.00002534690144853038):0.00009139578716528260	(Otopharynx_tetrastigma:0.00052133304070100443	(((((Tropheops_tropheops:0.00017071275648651885	(Iodotropheus_sprengerae:0.00056305307597846472	Genyochromis_mento:0.00057226441946971261):0.00008829412606554391):0.00009654731024024590	(Petrotilapia_genalutea:0.00071092489178687887	Metriaclima_zebra:0.00034206172758653394):0.00016899344350941044):0.00010416793314634037	Cynotilapia_afra:0.00021546509625461555):0.00004658715097541914	Cynotilapia_axelrodi:0.00039799263245438184):0.00027305836187063373	(A_calliptera_Salima_Father:0.00023540196634259689	((A_calliptera_Luwawa:0.00082089788274199800	(A_calliptera_Bua:0.00075491464171560934	A_calliptera_South_Rukuru:0.00016098874989669941):0.00012517053145190556):0.00013076401054446372	((A_calliptera_Chitimba:0.00011351100212403027	(A_calliptera_Near_Kyela:0.00013537156174440643	((A_calliptera_Enukweni:0.00075263997672599201	(A_calliptera_Massoko_littoral:0.00005406616856636829	A_calliptera_Massoko_benthic:0.00006930129576670982):0.00042705492991659366):0.00018179523427019312	((A_calliptera_Mbaka_river_Female:0.00015352564297988402	A_calliptera_Kingiri:0.00026079702439784421):0.00015704786426445116	A_calliptera_Songwe_River:0.00013146612005250760):0.00008633788748829760):0.00005306829062605796):0.00007522944142035220):0.00008240310131686980	(A_calliptera_North_Rukuru:0.00016669451000267776	A_calliptera_Chizumulu:0.00027291924654980200):0.00009962071367672457):0.00010282001570678014):0.00009662950526304517):0.00014577008355130366):0.00013577272809692895):0.00003782409952833358):0.00004779708946578569):0.00007612028164550992):0.00016810531755878915	Diplotaxodon_macrops_black_dorsal:0.00012413142394236039):0.00002347102303089263	((Diplotaxodon_limnothrissa:0.00009787978350272313	Diplotaxodon_macrops:0.00004208171793008362):0.00006450340138914707	(Diplotaxodon_white_back_similis:0.00019586126914610663	Pallidochromis_tokolosh:0.00014343542987698454):0.00003308112130168803):0.00004417202831950276):0.00008401729308680409	Diplotaxodon_ngulube:0.00017095775011691702	Diplotaxodon_greenwoodi:0.00023066367154096263):0.0;
(((Diplotaxodon_white_back_similis:0.00013244184219623117	(Diplotaxodon_macrops_black_dorsal:0.00009042658991925359	Diplotaxodon_limnothrissa:0.00013726997327356946):0.00004060328812028722):0.00013450478506980460	((((((Lethrinops_sp_oliveri:0.00022987857709319179	(((Copadichromis_quadrimaculatus:0.00009442583594326577	((Copadichromis_trimaculatus:0.00023250139201597380	Copadichromis_likomae:0.00018324456186929111):0.00004569079527175018	Copadichromis_virginalis:0.00019224267402633645):0.00009001557550939971):0.00013790254214935096	(((Placidochromis_johnstoni:0.00078570785601041952	(Mylochromis_ericotaenia:0.00021728522388370598	(Lethrinops_lethrinus_Father:0.00027145345183464387	Dimidiochromis_kiwinge:0.00042160704515921193):0.00009922532703259451):0.00006176895458579575):0.00004466703223575733	(((Stigmatochromis_modestus:0.00023787741187723246	(Champsochromis_caeruelus_1:0.00076691030533330257	Otopharynx_brooksi_nkhata:0.00036640413345449710):0.00009530756768259321):0.00009493149581033478	Tyrannochromis_nigriventer:0.00047480901805390183):0.00016129102318406538	(((Hemitilapia_oxyrhynchus:0.00016208310373745400	Chilotilapia_rhoadesii_1:0.00035326467320326239):0.00014091502519886210	Tremitochranus_placodon:0.00045699790816231483):0.00004276689981534487	(Otopharynx_lithobates:0.00023546170468031821	(Hemitaenichromis_spilopterus:0.00033512451921624748	(Dimidiochromis_compressiceps:0.00025348430085772903	(Dimidiochromis_strigatus:0.00002465132609619572	Dimidiochromis_dimidiatus:0.00016129697820381524):0.00008077785798163409):0.00039446642851328378):0.00004170416553440124):0.00005946830230107385):0.00007576509614881637):0.00005478883927571749):0.00005256353534395181	(((Lethrinops_albus:0.00021230364526906274	Taeniolethrinops_furcicauda:0.00023963536622601038):0.00007017897359736494	((Placidochromis_electra:0.00051123594046659628	Mylochromis_anaphyrmus:0.00034898168994450349):0.00021921424169378154	((Aulonocara_minutus:0.00018528721433964306	(Alticorpus_macrocleithrum:0.00077214903345427415	Lethrinops_gossei:0.00013580062305681997):0.00005194616685734356):0.00008147828974765724	Lethrinops_longimanus_redhead:0.00028883249160602931):0.00010381864619103728):0.00004706227184559138):0.00004201328977080037	((Stigmatochromis_guttatus:0.00025128705675108137	(Taeniolethrinops_macrorhynchus:0.00033178999417972279	Taeniolethrinops_praeorbitalis:0.00023811168041343319):0.00015427558298992204):0.00008363750182785383	Taeniochromis_holotaenia:0.00060565570294699876):0.00004988360833613899):0.00005826522810902232):0.00008531966113959475):0.00006900902589468122	((((Buccochromis_nototaenia:0.00008677408644952311	Buccochromis_rhoadesii:0.00033271028614619360):0.00014437884342825339	Otopharynx_speciosus_1:0.00044832381704767868):0.00040505784291742413	(Copadichromis_trewavasae:0.00031904213944340860	Mylochromis_melanotaenia:0.00023289497491051046):0.00005197434957104849):0.00009066570200090787	(((Ctenopharynx_intermedius_1:0.00013970213580673859	Ctenopharynx_nitidus:0.00020278984498566327):0.00036522957961541541	Lethrinops_auritus:0.00017448946170940091):0.00008618632520538732	(((Otopharynx_tetrastigma:0.00041192148243906525	Placidochromis_longimanus_1:0.00010867156079702234):0.00003797209722527974	Protomelas_ornatus_1:0.00035551978080458597):0.00008057187708723610	(Placidochromis_milomo:0.00058528010142514593	(Nimbochromis_linni:0.00022736082287772488	(Nimbochromis_polystigma:0.00013221829082411148	Nimbochromis_livingstoni:0.00010078545487977406):0.00016822438081562775):0.00033128225977301090):0.00011998443222756839):0.00006499715053176877):0.00005231543294070919):0.00007155571381467356):0.00003493088324476242):0.00002901022125780856	((Aulonocara_steveni:0.00052053925491530424	Aulonocara_stuartgranti_Father:0.00014966352556569965):0.00020662266779305114	(Alticorpus_geoffreyi:0.00032148598290902342	Aulonocara_yellow:0.00015670817263106391):0.00010285247722180325):0.00011083526682464470):0.00018941876808701333	(((((Metriaclima_zebra:0.00033694049062934730	Cynotilapia_afra:0.00020655759904511807):0.00013070478869123717	((Genyochromis_mento:0.00042124086471866611	Cynotilapia_axelrodi:0.00037537104193314066):0.00013051570297432975	Petrotilapia_genalutea:0.00084470156053945004):0.00010799053935510180):0.00010937956909297085	Tropheops_tropheops:0.00038614825234661155):0.00022560618685752427	Iodotropheus_sprengerae:0.00079126991708687654):0.00009048994316042841	((((((A_calliptera_Chitimba:0.00008074228009278656	A_calliptera_Chizumulu:0.00026712595842380305):0.00006879074168261844	A_calliptera_Enukweni:0.00078382352279495599):0.00012757323662321323	((A_calliptera_Near_Kyela:0.00012860986250389216	(A_calliptera_Kingiri:0.00011200390946837350	(A_calliptera_Massoko_benthic:0.00001879991041822849	A_calliptera_Massoko_littoral:0.00000123670530827818):0.00065184081102192919):0.00007852376852201386):0.00008489792308950572	A_calliptera_Mbaka_river_Female:0.00020274067608400275):0.00011762637502078954):0.00005953791588204173	(A_calliptera_Salima_Father:0.00014112045760824395	(A_calliptera_South_Rukuru:0.00014950596880272489	(A_calliptera_Luwawa:0.00055751427369691014	A_calliptera_Bua:0.00085252307728963964):0.00011198849243279713):0.00010667514909733415):0.00017402854855404573):0.00007465822091564576	A_calliptera_Songwe_River:0.00017667152036423086):0.00015236217375675046	A_calliptera_North_Rukuru:0.00044476345269308401):0.00030886259828481977):0.00019759221374332435):0.00007343041158515068	Nbrichardi:0.03146419720071175208):0.00015517358637272532	(Rhamphochromis_woodi:0.00012204527076793551	(Rhamphochromis_esox:0.00027598588104764101	Rhamphochromis_longiceps:0.00011628815641562518):0.00006510055880124681):0.00046380574068300085):0.00033100823510372868	(Diplotaxodon_ngulube:0.00014261631880624345	Diplotaxodon_macrops:0.00006984428586201423):0.00011003965927104120):0.00008858398287321014):0.00016727974199511527	Pallidochromis_tokolosh:0.00015838340452910203	Diplotaxodon_greenwoodi:0.00025667104407997246):0.0;
(Pallidochromis_tokolosh:0.00029100100677128084	(Diplotaxodon_macrops:0.00007542152912217431	((((Nbrichardi:0.02932893884404659882	(Rhamphochromis_esox:0.00009034913315344568	(Rhamphochromis_woodi:0.00007692477107740582	Rhamphochromis_longiceps:0.00008486748864404944):0.00004776580290635094):0.00052532172856408486):0.00008848112752177100	(((Metriaclima_zebra:0.00056290457012668732	((Tropheops_tropheops:0.00032793987325416122	Petrotilapia_genalutea:0.00033905263696954650):0.00006661289236268447	(Iodotropheus_sprengerae:0.00072508599086195053	(Cynotilapia_afra:0.00022167161227297586	(Genyochromis_mento:0.00021133100443521580	Cynotilapia_axelrodi:0.00032884178245032168):0.00007776752090517714):0.00010377068701914577):0.00008110095059363490):0.00015205045989570901):0.00029464099404168944	((A_calliptera_Songwe_River:0.00020957355195216486	((A_calliptera_Mbaka_river_Female:0.00015551832452509625	(A_calliptera_Salima_Father:0.00020601540270585771	(A_calliptera_South_Rukuru:0.00013872548575729476	A_calliptera_Kingiri:0.00041011043782875761):0.00006846172262222429):0.00010248704233016762):0.00006595152520591951	(((A_calliptera_North_Rukuru:0.00011502943509508565	(A_calliptera_Chizumulu:0.00032103590749694619	A_calliptera_Bua:0.00070842758999879372):0.00005577793431785464):0.00005561232634337987	(A_calliptera_Near_Kyela:0.00009072470206065419	(A_calliptera_Enukweni:0.00073865428406645454	(A_calliptera_Massoko_benthic:0.00001756545381918544	A_calliptera_Massoko_littoral:0.00000117645626416302):0.00029592918469835172):0.00010701300949782542):0.00008080536593507919):0.00006205150566153637	A_calliptera_Chitimba:0.00012071421346390815):0.00005204272180913801):0.00006050194493920865):0.00016670406759997726	A_calliptera_Luwawa:0.00073771984539297358):0.00046876047797417541):0.00012084269697353109	(((Copadichromis_trimaculatus:0.00012285871622342702	Copadichromis_quadrimaculatus:0.00011824177973387033):0.00005091663969256725	(Copadichromis_likomae:0.00014688707019624644	Copadichromis_virginalis:0.00010872199565223161):0.00009211948160304312):0.00010723165456864872	(((((Protomelas_ornatus_1:0.00017926616485334170	(Otopharynx_tetrastigma:0.00074823325826338339	(Taeniolethrinops_praeorbitalis:0.00019585622045344074	(Taeniolethrinops_macrorhynchus:0.00012415695886680176	Taeniolethrinops_furcicauda:0.00017733475775511565):0.00007870062446240258):0.00015492665906497694):0.00004267570155508937):0.00008305217028337848	((Otopharynx_brooksi_nkhata:0.00030685979598442560	(((Stigmatochromis_modestus:0.00034783688347251088	Stigmatochromis_guttatus:0.00026129397717338318):0.00010846458679478446	Champsochromis_caeruelus_1:0.00057753452330547750):0.00007812127231345058	Tyrannochromis_nigriventer:0.00047013823741583145):0.00010635632378189222):0.00004380244307668463	(((Chilotilapia_rhoadesii_1:0.00032624329558892089	Hemitaenichromis_spilopterus:0.00025717331127572728):0.00007745254005041616	(Placidochromis_johnstoni:0.00055398384806794071	((Tremitochranus_placodon:0.00017966599347360145	Mylochromis_melanotaenia:0.00021523538208948753):0.00008017670809419799	Copadichromis_trewavasae:0.00022622375977165637):0.00006013060873948759):0.00007201903080539966):0.00007247142370377292	Placidochromis_longimanus_1:0.00011079759280027930):0.00006447974552415293):0.00005485239301077762):0.00002297898053378457	(((Ctenopharynx_intermedius_1:0.00018303902943788905	Lethrinops_auritus:0.00028584217710733587):0.00003366932584529551	Lethrinops_albus:0.00018751671271253074):0.00006273921516901460	(Ctenopharynx_nitidus:0.00020097567300017853	(Otopharynx_speciosus_1:0.00030741627937367786	(Buccochromis_nototaenia:0.00033204434362068094	Buccochromis_rhoadesii:0.00019037865237704965):0.00031981816419657206):0.00021805176423252934):0.00006525577032622986):0.00005629324486450209):0.00003887618281696787	((Mylochromis_anaphyrmus:0.00016742049001465745	(Taeniochromis_holotaenia:0.00058380153080455884	Placidochromis_electra:0.00052280383885548753):0.00009706950973806639):0.00004585036363853369	((Aulonocara_stuartgranti_Father:0.00019039965902407086	Aulonocara_steveni:0.00031900499154940184):0.00010456631877119725	(Dimidiochromis_kiwinge:0.00043425521857595408	(Mylochromis_ericotaenia:0.00035889855692091202	(Hemitilapia_oxyrhynchus:0.00016275617323490709	Otopharynx_lithobates:0.00019803051998717550):0.00010154643239005763):0.00014826929198875923):0.00011779837514592110):0.00006248523406234308):0.00004838814362507872):0.00004000009074241578	((((Alticorpus_geoffreyi:0.00015223608765683230	Aulonocara_yellow:0.00017839612749044452):0.00004354229922719569	Lethrinops_sp_oliveri:0.00011069312409842987):0.00000117645626416302	Lethrinops_lethrinus_Father:0.00018563616779586415):0.00004750083934009787	((((Dimidiochromis_dimidiatus:0.00012776533579047134	Dimidiochromis_strigatus:0.00011015690555653192):0.00018522885717696565	Dimidiochromis_compressiceps:0.00013234949446717969):0.00038521221453000071	(Placidochromis_milomo:0.00028923474349588587	(Nimbochromis_linni:0.00013831889567062356	(Nimbochromis_livingstoni:0.00007811173288986654	Nimbochromis_polystigma:0.00015438527559988801):0.00016657951954605443):0.00040947542553938906):0.00008663322695208594):0.00012062560839193203	(Lethrinops_gossei:0.00023376395291876232	((Aulonocara_minutus:0.00018221377768340083	Alticorpus_macrocleithrum:0.00028350088541260121):0.00010162402016556926	Lethrinops_longimanus_redhead:0.00009119706446402181):0.00003244205022236562):0.00006194225531074962):0.00002710857259212444):0.00003068680763784957):0.00004104003857413664):0.00007638222461085765):0.00013672316340223543):0.00018537923481823826	(Diplotaxodon_ngulube:0.00007820553792126122	Diplotaxodon_limnothrissa:0.00009511452148044346):0.00002587213561873912):0.00007285714920886281	(Diplotaxodon_white_back_similis:0.00006108874884358781	Diplotaxodon_macrops_black_dorsal:0.00013042923814949244):0.00005979862633511866):0.00011346105764722689):0.00010532136237227749	Diplotaxodon_greenwoodi:0.00041773569078522256):0.0;
((Pallidochromis_tokolosh:0.00047677582241193383	(((Placidochromis_milomo:0.00057681000903350938	((Rhamphochromis_woodi:0.00005962000300700413	(Rhamphochromis_esox:0.00007961468506929611	Rhamphochromis_longiceps:0.00011510529875324791):0.00015347152212620227):0.00044998440854556192	(Lethrinops_longimanus_redhead:0.00020457394424498564	((((((A_calliptera_South_Rukuru:0.00011222929865325901	A_calliptera_Bua:0.00091752887462425152):0.00024032696487325642	A_calliptera_Salima_Father:0.00013863170877928758):0.00023038589746318829	(A_calliptera_Near_Kyela:0.00027036021078551825	((A_calliptera_Chizumulu:0.00033316908684672981	((A_calliptera_Kingiri:0.00062597320179613302	(A_calliptera_Mbaka_river_Female:0.00034821882230630841	(A_calliptera_Massoko_littoral:0.00016377819513308106	A_calliptera_Massoko_benthic:0.00033696745108236653):0.00041600308061225425):0.00013489457614409469):0.00017570681869987620	A_calliptera_Songwe_River:0.00022534867406060090):0.00007780130759859133):0.00022723065632469867	((A_calliptera_Chitimba:0.00020702851510215708	A_calliptera_North_Rukuru:0.00016473637065967924):0.00007157942512384844	(A_calliptera_Enukweni:0.00112681160651729550	A_calliptera_Luwawa:0.00043585069886470167):0.00021020307259873804):0.00010181106777315546):0.00008921194769233777):0.00015957264152591889):0.00024290284437957272	((Iodotropheus_sprengerae:0.00031584005508640946	((Cynotilapia_afra:0.00028480951065193449	(Tropheops_tropheops:0.00023394558792113815	Metriaclima_zebra:0.00058801075547382535):0.00004339940789802244):0.00011394532299978301	(Petrotilapia_genalutea:0.00031558632747676047	(Cynotilapia_axelrodi:0.00025495312420909926	Nbrichardi:0.03152072981970516913):0.00004295925540988329):0.00011545505716279799):0.00009879827215943294):0.00014576609289948167	Genyochromis_mento:0.00087144118663476161):0.00019850369030058595):0.00013066706260868622	((((Champsochromis_caeruelus_1:0.00052775222685432399	(Taeniolethrinops_furcicauda:0.00013108964993610442	Taeniolethrinops_macrorhynchus:0.00008987364978716608):0.00034295384122706442):0.00014989172502693200	Mylochromis_anaphyrmus:0.00031760957001861488):0.00006633418816605859	(((Mylochromis_melanotaenia:0.00016674086145012770	Tremitochranus_placodon:0.00018325413126850024):0.00024305421923552549	Lethrinops_sp_oliveri:0.00010863092816603387):0.00002712492619896660	((Hemitaenichromis_spilopterus:0.00035545296041964586	(Placidochromis_johnstoni:0.00034573171815565100	Placidochromis_longimanus_1:0.00018233173791559472):0.00013802405044107926):0.00008622277635747504	((Dimidiochromis_compressiceps:0.00030803720867202811	(Dimidiochromis_dimidiatus:0.00021217950737239874	Dimidiochromis_strigatus:0.00012819758605352383):0.00014687658723426601):0.00026666631700033151	(((Nimbochromis_linni:0.00021087295572814392	Nimbochromis_livingstoni:0.00029173463268397789):0.00030279566165170333	(Alticorpus_macrocleithrum:0.00032425941930921146	((Placidochromis_electra:0.00044735296417186668	Ctenopharynx_nitidus:0.00020859278668336056):0.00008817818137314367	Copadichromis_quadrimaculatus:0.00010125672412813646):0.00004181328071544565):0.00007779139927138241):0.00010999222281553360	((Protomelas_ornatus_1:0.00022763329193361390	(((Aulonocara_yellow:0.00016168376957900507	(Dimidiochromis_kiwinge:0.00028522739855682793	Taeniolethrinops_praeorbitalis:0.00012707872718857154):0.00004009526038695585):0.00007983550589106932	((Aulonocara_steveni:0.00093257036247381417	Mylochromis_ericotaenia:0.00036500696547837289):0.00013555692168954557	(Tyrannochromis_nigriventer:0.00106768579133041013	Chilotilapia_rhoadesii_1:0.00033727085788888837):0.00007763577017684476):0.00004835723009004498):0.00007330314546876816	Copadichromis_likomae:0.00040069884888182888):0.00004146841980175394):0.00005871680206679928	((Hemitilapia_oxyrhynchus:0.00020917077024709308	Otopharynx_tetrastigma:0.00041186715661888757):0.00010145230653781902	Lethrinops_auritus:0.00023927262310043050):0.00004127495049133674):0.00001100227028002728):0.00015410501452226566):0.00005608066523862465):0.00007085890113497737):0.00004282208125524897):0.00005056083698156290	((((Alticorpus_geoffreyi:0.00025106270453640619	Lethrinops_gossei:0.00012967248082256975):0.00006966132624442215	(((((Otopharynx_lithobates:0.00033382187459768040	Nimbochromis_polystigma:0.00044558416265030269):0.00016390993654876525	Taeniochromis_holotaenia:0.00053237584629203729):0.00003867027242091895	Copadichromis_trimaculatus:0.00012022417755323437):0.00010971864923737780	((Otopharynx_speciosus_1:0.00042430126794498947	(Buccochromis_nototaenia:0.00018293148231972805	Buccochromis_rhoadesii:0.00016423145302288037):0.00020205443374989607):0.00015124463409575827	(((Otopharynx_brooksi_nkhata:0.00016689382080985811	Stigmatochromis_modestus:0.00007815243158172081):0.00013975226578238743	Stigmatochromis_guttatus:0.00048184807120723818):0.00019204518156057011	Copadichromis_trewavasae:0.00015679905523441321):0.00021564290716611921):0.00004449212016592072):0.00008642156293516684	Ctenopharynx_intermedius_1:0.00029160634436541105):0.00009914460683989368):0.00017141154470107011	Aulonocara_stuartgranti_Father:0.00031577198705285173):0.00008307644142210900	(Aulonocara_minutus:0.00012288024378316313	(Lethrinops_lethrinus_Father:0.00022242819881027444	Lethrinops_albus:0.00022069228457888884):0.00013725823621717252):0.00008535197381495895):0.00005919692945896806):0.00006520177039638627):0.00010072617082484407	Copadichromis_virginalis:0.00010653105856401324):0.00014272704799436897):0.00014788433448229200):0.00012900821657479920):0.00024057211224184073	(Diplotaxodon_ngulube:0.00014083094958366218	(Diplotaxodon_white_back_similis:0.00011254858137536667	Diplotaxodon_macrops:0.00017730827638428345):0.00007668796799331466):0.00016035411658029062):0.00006102387748028309	Diplotaxodon_limnothrissa:0.00010598675100806853):0.00007744540715736787):0.00015817190002429961	Diplotaxodon_macrops_black_dorsal:0.00018170799593669517	Diplotaxodon_greenwoodi:0.00037709342165245726):0.0;
(((((Diplotaxodon_macrops:0.00008712266956394663	Diplotaxodon_white_back_similis:0.00016220284676735051):0.00003807854861532255	Diplotaxodon_limnothrissa:0.00006315088656785513):0.00005065066909424366	Diplotaxodon_ngulube:0.00014780043282872557):0.00004208730343121063	(((Rhamphochromis_woodi:0.00003530651629453702	Rhamphochromis_esox:0.00009617416071143212):0.00007688350806703360	Rhamphochromis_longiceps:0.00012361551123920138):0.00043476847832771824	(((((((A_calliptera_Mbaka_river_Female:0.00015790832189568625	((A_calliptera_Enukweni:0.00080222164718434061	A_calliptera_North_Rukuru:0.00021977467751149873):0.00013042410398090927	(A_calliptera_Kingiri:0.00031310432050490585	A_calliptera_Songwe_River:0.00023605859142803923):0.00016154425449387897):0.00010401009286637440):0.00013088833667604814	(A_calliptera_Chitimba:0.00015199168601018345	A_calliptera_Chizumulu:0.00024281203014335864):0.00006082585022639883):0.00008830260684372997	(A_calliptera_Bua:0.00055490435102419696	(A_calliptera_Salima_Father:0.00008491332880757625	A_calliptera_Luwawa:0.00045905716282143664):0.00006932396584292387):0.00012715801634234481):0.00007873360724015534	A_calliptera_South_Rukuru:0.00010094393015466995):0.00011399367422799142	((A_calliptera_Massoko_littoral:0.00001078451251987226	A_calliptera_Massoko_benthic:0.00000108699422582451):0.00078179846475791379	A_calliptera_Near_Kyela:0.00025848536431276998):0.00005769922734750167):0.00021567664039125005	((Petrotilapia_genalutea:0.00027921035211713325	(Tropheops_tropheops:0.00033903303391296990	Metriaclima_zebra:0.00030569982606870583):0.00016266006198076665):0.00010704222338071693	(Genyochromis_mento:0.00063619720766332070	((Cynotilapia_afra:0.00022210044799558806	Cynotilapia_axelrodi:0.00057079582958984910):0.00008338181071173556	Iodotropheus_sprengerae:0.00060310825361188007):0.00005813612387873844):0.00005552808541368170):0.00010182961891633725):0.00009078217619221830	(Nbrichardi:0.03097720525394275642	(((Copadichromis_virginalis:0.00019595631972206884	((Copadichromis_trewavasae:0.00027641247866530278	Lethrinops_sp_oliveri:0.00011635884146606794):0.00004753077281069060	Aulonocara_yellow:0.00011262126305378637):0.00003905714176254485):0.00002112509175864004	(Mylochromis_anaphyrmus:0.00024571667742597533	((Stigmatochromis_modestus:0.00029773106666365265	Otopharynx_brooksi_nkhata:0.00040860770133332801):0.00015487113259973423	Stigmatochromis_guttatus:0.00053932065758624081):0.00004699246608815405):0.00007211325659384755):0.00004633261251958186	((Alticorpus_geoffreyi:0.00023749146678418928	(Alticorpus_macrocleithrum:0.00035642774656938984	(Lethrinops_longimanus_redhead:0.00010168173273563004	Aulonocara_minutus:0.00009924452457386426):0.00003513627761555925):0.00002416401086392039):0.00002792946488173832	(((Placidochromis_longimanus_1:0.00007890845578579863	(Otopharynx_tetrastigma:0.00021872274203054549	Protomelas_ornatus_1:0.00028456431380906858):0.00005649438310696568):0.00006667757195501833	((Hemitaenichromis_spilopterus:0.00031658524761237850	(Aulonocara_steveni:0.00039831960238364113	Aulonocara_stuartgranti_Father:0.00021934819198965588):0.00005445612780410292):0.00006649124851733324	(((((Hemitilapia_oxyrhynchus:0.00008493983269356092	(Nimbochromis_polystigma:0.00025069092623233803	(Nimbochromis_livingstoni:0.00009407605623049616	Nimbochromis_linni:0.00004792882216755561):0.00016730375991097103):0.00014578664058805037):0.00006999290125939252	(((((Mylochromis_ericotaenia:0.00044804953986059840	((Dimidiochromis_dimidiatus:0.00027592974857514573	Dimidiochromis_strigatus:0.00009391354378560473):0.00012274724432501647	Dimidiochromis_compressiceps:0.00008903537271209878):0.00024255450978941773):0.00005984128233805898	(Mylochromis_melanotaenia:0.00016720186806976992	Otopharynx_lithobates:0.00015370928279917801):0.00002165354849901583):0.00005537571082025557	(Chilotilapia_rhoadesii_1:0.00029252975282526331	Tremitochranus_placodon:0.00029702961194661115):0.00007307361699745764):0.00005332244734129151	((Copadichromis_trimaculatus:0.00014610701163887690	(Tyrannochromis_nigriventer:0.00052687952743741900	(Placidochromis_electra:0.00013571712340064597	((Buccochromis_rhoadesii:0.00010536330658105220	Buccochromis_nototaenia:0.00019501372858580325):0.00010431569977822249	Otopharynx_speciosus_1:0.00018881895495846023):0.00005779730355716232):0.00008742805027957174):0.00005957628596644154):0.00003443393425914256	Champsochromis_caeruelus_1:0.00035935677343480835):0.00005180842760194076):0.00005305234671180739	(Placidochromis_milomo:0.00061501682213198751	((Taeniolethrinops_macrorhynchus:0.00024699131755271503	(Taeniolethrinops_furcicauda:0.00010840326539946248	Taeniolethrinops_praeorbitalis:0.00016142083210257758):0.00007558122297142098):0.00012764016760556595	Taeniochromis_holotaenia:0.00040159722341450441):0.00004180756800767689):0.00007172725879767536):0.00004721983354413418):0.00001849247874702349	(Copadichromis_quadrimaculatus:0.00016476886841517341	(Copadichromis_likomae:0.00007620044283925357	Placidochromis_johnstoni:0.00041127968053824730):0.00003088869182564697):0.00006248933382896110):0.00004450468481541581	(Dimidiochromis_kiwinge:0.00051665518179593809	(Ctenopharynx_nitidus:0.00016095672373600913	Ctenopharynx_intermedius_1:0.00010639065831754719):0.00008210324895844430):0.00008685390724245552):0.00004267252152987553	(Lethrinops_albus:0.00009025321714840502	Lethrinops_lethrinus_Father:0.00015827573265664755):0.00006432418114372726):0.00004452986017834077):0.00003980909195595459):0.00003608987585069580	(Lethrinops_auritus:0.00007471973022527317	Lethrinops_gossei:0.00014181029335253359):0.00004210905672222444):0.00003556136775322184):0.00003327194108145196):0.00003307705389076526):0.00001877018407007584):0.00005842880603039515):0.00014710868181516649):0.00007088327905085189	(Diplotaxodon_macrops_black_dorsal:0.00009932518195373516	Pallidochromis_tokolosh:0.00031104614049853521):0.00003387045407736058	Diplotaxodon_greenwoodi:0.00025592654745362070):0.0;
(((((((((Otopharynx_lithobates:0.00058419616951901822	Alticorpus_geoffreyi:0.00031908271610452008):0.00011109466624988650	(Cynotilapia_afra:0.00014733399856931007	(Genyochromis_mento:0.00056518932554522425	(Cynotilapia_axelrodi:0.00044482801768721701	Metriaclima_zebra:0.00048185366578331782):0.00007804129612773620):0.00008819920076246062):0.00009291748677361877):0.00008850850378015118	((A_calliptera_Chitimba:0.00018792529385696613	A_calliptera_Luwawa:0.00021532313519283114):0.00010996340667792521	((((A_calliptera_North_Rukuru:0.00111287885555024814	A_calliptera_Bua:0.00044771095086058236):0.00020281124820149438	(((A_calliptera_South_Rukuru:0.00103345234954455088	A_calliptera_Massoko_littoral:0.00087843755116995324):0.00029173950890666210	A_calliptera_Massoko_benthic:0.00015678152871262708):0.00015346891942557566	A_calliptera_Salima_Father:0.00019212813254285951):0.00011064178129759726):0.00019484444561133516	(A_calliptera_Near_Kyela:0.00019829798160539799	A_calliptera_Chizumulu:0.00015260021158064653):0.00016307785030354629):0.00012708058746408211	(((Iodotropheus_sprengerae:0.00016125679394201213	A_calliptera_Kingiri:0.00027671052255980332):0.00010744084580605685	A_calliptera_Songwe_River:0.00019931902896218654):0.00005800100960880003	Tropheops_tropheops:0.00023733772865354259):0.00007068259244365505):0.00015691254613207220):0.00018605566269839347):0.00006052898808481212	((((Alticorpus_macrocleithrum:0.00022525086421991059	(Hemitilapia_oxyrhynchus:0.00023162324909008745	Copadichromis_likomae:0.00018464656577290076):0.00009553477105532229):0.00009230042526571596	((((Stigmatochromis_modestus:0.00041293014071506806	Placidochromis_johnstoni:0.00056223443068660454):0.00013077361167057960	Lethrinops_auritus:0.00018464173277855036):0.00005202266067812761	Mylochromis_ericotaenia:0.00041877640098392628):0.00007788360539704540	((Copadichromis_virginalis:0.00019706075479320641	(Taeniochromis_holotaenia:0.00084347925384130795	Nimbochromis_linni:0.00059042742397847606):0.00015443780802051028):0.00003496642301583309	Aulonocara_minutus:0.00022701082473490728):0.00002047258619501798):0.00006302812391566231):0.00009901691143878278	(Lethrinops_longimanus_redhead:0.00015822696439098509	((Mylochromis_anaphyrmus:0.00010557974133875983	Lethrinops_sp_oliveri:0.00009759335190201718):0.00009207914045585654	(Taeniolethrinops_macrorhynchus:0.00026105915043595895	((Taeniolethrinops_furcicauda:0.00013113692166594413	Placidochromis_longimanus_1:0.00023846337773321689):0.00003657394494816190	((A_calliptera_Mbaka_river_Female:0.00016174679483769511	(((Rhamphochromis_esox:0.00012224040604180505	Rhamphochromis_longiceps:0.00006410314407764077):0.00015504288482464941	Rhamphochromis_woodi:0.00024225334158209871):0.00112134881456737372	Placidochromis_electra:0.00086869849260475212):0.00012572260361745150):0.00007732448657884972	Taeniolethrinops_praeorbitalis:0.00026607985296631586):0.00012939388717338120):0.00011904189508534276):0.00020012478946928827):0.00007896900219854733):0.00006963356929616594):0.00004334582478602928	(((Lethrinops_albus:0.00019548021218405377	(Copadichromis_trewavasae:0.00022759456404037481	(Dimidiochromis_kiwinge:0.00056093990297153792	Champsochromis_caeruelus_1:0.00077797747988359934):0.00017018106336951340):0.00015737911043587802):0.00006859281753067651	(((Otopharynx_brooksi_nkhata:0.00052225088535299744	Stigmatochromis_guttatus:0.00059839148785173556):0.00031061047193808465	Tyrannochromis_nigriventer:0.00068248230744949435):0.00009640497212862077	((Petrotilapia_genalutea:0.00037365345179062812	Copadichromis_trimaculatus:0.00020914345621265041):0.00007023285399484479	((Nimbochromis_polystigma:0.00026876940793558437	Nimbochromis_livingstoni:0.00007027793530988129):0.00016543411622954539	(Dimidiochromis_compressiceps:0.00030949616653485912	(Dimidiochromis_strigatus:0.00024330149428754863	Dimidiochromis_dimidiatus:0.00004626496210593221):0.00008693893406893839):0.00032927651999599915):0.00013658650694670449):0.00007311849512778328):0.00009910002617699802):0.00004928119320235319	(Ctenopharynx_nitidus:0.00023549221810597213	((((Placidochromis_milomo:0.00113067221233087174	Otopharynx_tetrastigma:0.00025534369851538193):0.00007789248982452804	((Chilotilapia_rhoadesii_1:0.00015629584028790914	Lethrinops_lethrinus_Father:0.00016827216698361557):0.00006180804883057122	(Otopharynx_speciosus_1:0.00025812175112397437	(Buccochromis_rhoadesii:0.00019311012199713266	Buccochromis_nototaenia:0.00013944441227128481):0.00010359533888846280):0.00047449349217997021):0.00013976197617568487):0.00010040410008166303	Aulonocara_steveni:0.00038392617840219399):0.00009202695034843695	(Hemitaenichromis_spilopterus:0.00041077277235313149	(((Lethrinops_gossei:0.00023960397409195636	A_calliptera_Enukweni:0.00143244347853829974):0.00006440927856086276	Aulonocara_stuartgranti_Father:0.00027222671777592033):0.00013368444219449797	((Tremitochranus_placodon:0.00009982309454231447	Mylochromis_melanotaenia:0.00005299508955025414):0.00024554355203423492	(Ctenopharynx_intermedius_1:0.00055481522565049412	Aulonocara_yellow:0.00021514325551884566):0.00009780453288178372):0.00009487284697752167):0.00005157415733993458):0.00011269053192179046):0.00002694059123162339):0.00003713988537915093):0.00007046116009896568):0.00010143189251981860):0.00009773329174031784	(Protomelas_ornatus_1:0.00023772032463035853	Copadichromis_quadrimaculatus:0.00014260842958077662):0.00007999008361549484):0.00019585232700198581	Nbrichardi:0.03590540238775888349):0.00022270817124027327	Diplotaxodon_limnothrissa:0.00021047914486287169):0.00015732638097229430	(Diplotaxodon_ngulube:0.00003885723115444296	Pallidochromis_tokolosh:0.00028352177862148013):0.00011917602965535877):0.00006336270400094525	((Diplotaxodon_white_back_similis:0.00015246532248905167	Diplotaxodon_macrops_black_dorsal:0.00007272502368098502):0.00005062669309384492	Diplotaxodon_macrops:0.00007614104059466197):0.00004116475051918125	Diplotaxodon_greenwoodi:0.00011797645561204844):0.0;
(Diplotaxodon_ngulube:0.00015083667153494408	((Diplotaxodon_macrops:0.00008398558300885567	(Diplotaxodon_macrops_black_dorsal:0.00016016188937022319	Diplotaxodon_white_back_similis:0.00018070769329423499):0.00006596272799755233):0.00012215454927447215	(Pallidochromis_tokolosh:0.00017060590942937441	((((((Copadichromis_virginalis:0.00014155782325798124	Copadichromis_quadrimaculatus:0.00017804531836948886):0.00006700832947537247	((Alticorpus_geoffreyi:0.00060963645850397740	(Aulonocara_yellow:0.00017299211640208712	Aulonocara_minutus:0.00017699431267463627):0.00007133211455189706):0.00006937713606560049	(Otopharynx_tetrastigma:0.00016763437478534932	((((((Nimbochromis_linni:0.00021236367400112436	Nimbochromis_livingstoni:0.00007751889566729699):0.00005316565545870773	((Mylochromis_melanotaenia:0.00032478480312158139	Tremitochranus_placodon:0.00011807848067270081):0.00022516940872917507	((Mylochromis_anaphyrmus:0.00057569012505554287	((Otopharynx_lithobates:0.00024316967037151495	((Protomelas_ornatus_1:0.00031156167545888042	Chilotilapia_rhoadesii_1:0.00025835098658767404):0.00010682309827043991	(Hemitaenichromis_spilopterus:0.00016186934445346543	Placidochromis_johnstoni:0.00070298181881724424):0.00013382746393464265):0.00009652707044779143):0.00010669071282269397	Mylochromis_ericotaenia:0.00020822887886161627):0.00003078749029000314):0.00004882798404639037	Placidochromis_longimanus_1:0.00019366469210923664):0.00006242519800945596):0.00008613726894018346):0.00005056076288140038	((Ctenopharynx_intermedius_1:0.00016882986914678425	Ctenopharynx_nitidus:0.00009361920698792167):0.00026963030587933665	Nimbochromis_polystigma:0.00033597828261806032):0.00002683678506591108):0.00005718641959046177	(Copadichromis_trewavasae:0.00016962048104269788	Placidochromis_electra:0.00024737669179076595):0.00002849731481456584):0.00005252498760793628	((Taeniolethrinops_macrorhynchus:0.00008275414890594881	Lethrinops_lethrinus_Father:0.00029065465547670953):0.00008054406706080498	((Copadichromis_likomae:0.00015478140276267298	Lethrinops_gossei:0.00015551784108385847):0.00004174939082264718	(Lethrinops_longimanus_redhead:0.00015371927537163657	(Copadichromis_trimaculatus:0.00024623923521218137	(Taeniolethrinops_furcicauda:0.00012592345529031891	Taeniolethrinops_praeorbitalis:0.00015246428125555370):0.00025029461364663521):0.00002732288699568266):0.00010223334151426111):0.00005595170810789207):0.00003320698924302091):0.00003984822823631578	((((Lethrinops_auritus:0.00014880389555017821	((Stigmatochromis_modestus:0.00047748324868987800	Stigmatochromis_guttatus:0.00056050060893794761):0.00010650002767351267	Otopharynx_brooksi_nkhata:0.00030457794443636754):0.00010030913514088553):0.00003320742236558021	((Champsochromis_caeruelus_1:0.00038558100379753024	Dimidiochromis_kiwinge:0.00037331910383260240):0.00014207000455467305	(Dimidiochromis_strigatus:0.00026945539194033272	(Dimidiochromis_compressiceps:0.00025728343750931266	Dimidiochromis_dimidiatus:0.00014469516837504318):0.00029676049523251745):0.00023444251595824395):0.00017997602945029421):0.00009750373911941154	((Hemitilapia_oxyrhynchus:0.00019500859227046164	(((Placidochromis_milomo:0.00103709973090125238	Tyrannochromis_nigriventer:0.00055567790921626995):0.00014971245533323494	((Buccochromis_nototaenia:0.00017927528301880537	Buccochromis_rhoadesii:0.00016701434586074100):0.00015309655035579940	Otopharynx_speciosus_1:0.00016795304007418167):0.00020010881506307612):0.00007918332652288393	Taeniochromis_holotaenia:0.00058181226366667900):0.00007715619626799233):0.00005299953414176410	Lethrinops_albus:0.00019106888209142250):0.00002322786801289899):0.00003723626583426260	((Alticorpus_macrocleithrum:0.00013429147387258048	Lethrinops_sp_oliveri:0.00011705739817085263):0.00007769998694509676	(Aulonocara_steveni:0.00040089141183082900	Aulonocara_stuartgranti_Father:0.00023620054487880150):0.00013461663092739689):0.00005284859349309869):0.00003231091353920388):0.00004657476909192215):0.00002965926479975746):0.00005391315542704877):0.00006777356085826199	((((A_calliptera_Enukweni:0.00109258020283625810	A_calliptera_South_Rukuru:0.00102766008605873621):0.00016349998557225161	A_calliptera_Mbaka_river_Female:0.00015855312786675717):0.00009631389896841003	(((A_calliptera_North_Rukuru:0.00109286046424252091	((A_calliptera_Songwe_River:0.00043897218313383545	(A_calliptera_Massoko_littoral:0.00066683918520762183	A_calliptera_Massoko_benthic:0.00009358994167690746):0.00027427718054447641):0.00011351282259600301	A_calliptera_Kingiri:0.00010798338714518027):0.00004905091835801603):0.00005914158188837811	(A_calliptera_Salima_Father:0.00021461965273940507	((Tropheops_tropheops:0.00022900431927647371	Iodotropheus_sprengerae:0.00029092832891053935):0.00019500158435842158	A_calliptera_Luwawa:0.00013207844521640825):0.00004398771410853227):0.00006818766455578356):0.00007099193062716691	(A_calliptera_Chizumulu:0.00012803777855872870	(A_calliptera_Chitimba:0.00009474891182870635	(A_calliptera_Bua:0.00058908103442907741	A_calliptera_Near_Kyela:0.00017767572728748639):0.00008367756234637471):0.00004440508581472740):0.00009188308187595003):0.00007586919227071443):0.00016534148965744643	((Cynotilapia_axelrodi:0.00052679743223080558	Cynotilapia_afra:0.00026281600968047558):0.00009202643804309414	(Genyochromis_mento:0.00043507600466393374	(Petrotilapia_genalutea:0.00047990156214126347	Metriaclima_zebra:0.00054511708738204400):0.00008209092503576475):0.00010552003256559591):0.00008516697398794226):0.00010226372561727034):0.00005936904296937401	Nbrichardi:0.03845972459663387494):0.00010033615017487886	(Rhamphochromis_woodi:0.00012400754047680121	(Rhamphochromis_esox:0.00011109368940494873	Rhamphochromis_longiceps:0.00009405923701028275):0.00008261705088086048):0.00067148699885307469):0.00034079802210640325	Diplotaxodon_limnothrissa:0.00017139756010544773):0.00005513329349043140):0.00012444029612564161):0.00009222800595979212	Diplotaxodon_greenwoodi:0.00013189203960815572):0.0;
(((((((Rhamphochromis_woodi:0.00008244881531402348	Rhamphochromis_esox:0.00006310874973341533):0.00011469394307645056	Rhamphochromis_longiceps:0.00010918586746100092):0.00049043300249345799	(Nbrichardi:0.03194699585006473275	(((Petrotilapia_genalutea:0.00019640102164614570	((Cynotilapia_afra:0.00012751395384090014	Genyochromis_mento:0.00063385817612366616):0.00006056600784106095	((Tropheops_tropheops:0.00009558983607322023	(Iodotropheus_sprengerae:0.00056444385556707224	Cynotilapia_axelrodi:0.00029409702083671045):0.00002308407433970427):0.00008857725602491323	Metriaclima_zebra:0.00027496577841099273):0.00009285373890392814):0.00010277006365161712):0.00008343974405362080	((A_calliptera_Luwawa:0.00021070109597523903	(A_calliptera_Massoko_littoral:0.00023569119906225421	A_calliptera_Massoko_benthic:0.00002822914666761667):0.00042654154003367989):0.00005695047273773881	((A_calliptera_North_Rukuru:0.00090045037956758853	A_calliptera_Chitimba:0.00020590720448582404):0.00012215163218655536	(((A_calliptera_Enukweni:0.00099340022532337451	(A_calliptera_Near_Kyela:0.00019811126682024027	A_calliptera_South_Rukuru:0.00016658863972649049):0.00005704176304961161):0.00008265927140376549	(A_calliptera_Songwe_River:0.00008609174028908885	A_calliptera_Kingiri:0.00012595358415291454):0.00008362212665999779):0.00006227246362138032	((A_calliptera_Chizumulu:0.00016965862626357534	(A_calliptera_Salima_Father:0.00014699348305574834	A_calliptera_Bua:0.00042201237313170006):0.00030214726750786363):0.00008562613789982704	A_calliptera_Mbaka_river_Female:0.00012621418821640325):0.00005171593590295447):0.00007419452933423449):0.00010465141089660576):0.00008655753410072725):0.00017908561627465668	(((Lethrinops_longimanus_redhead:0.00014636858922802433	(Aulonocara_yellow:0.00014282953790449059	Aulonocara_minutus:0.00010093392252173019):0.00003191969213619954):0.00004570838426388418	(Lethrinops_gossei:0.00009304870300680724	Lethrinops_sp_oliveri:0.00009985462577522843):0.00003400868972782950):0.00008033669619397394	((Alticorpus_macrocleithrum:0.00007951707444639030	Stigmatochromis_modestus:0.00020564754286377497):0.00006570715696915760	(((((((Placidochromis_longimanus_1:0.00014052261745758676	(Mylochromis_melanotaenia:0.00034587754676920508	Hemitilapia_oxyrhynchus:0.00012489063351077989):0.00002801277960429310):0.00002381978019360604	(((Mylochromis_ericotaenia:0.00048206595436373751	(Placidochromis_johnstoni:0.00092768586158452327	Otopharynx_lithobates:0.00003668447352255876):0.00007597415964717359):0.00009897260250576299	Tremitochranus_placodon:0.00024909888917835492):0.00003268747407255559	Hemitaenichromis_spilopterus:0.00023886873139464883):0.00004145513546097060):0.00006192744861497376	(Lethrinops_albus:0.00008752964720044685	(Tyrannochromis_nigriventer:0.00056236620729489427	Champsochromis_caeruelus_1:0.00037756967992925202):0.00011647813255166323):0.00006401168298711925):0.00001892082015690476	(((((Dimidiochromis_dimidiatus:0.00008091967660232373	Dimidiochromis_compressiceps:0.00014276327737686251):0.00014892314290013305	Dimidiochromis_strigatus:0.00011639519502134601):0.00049143189084930455	(Otopharynx_brooksi_nkhata:0.00022399857088222525	(Copadichromis_trewavasae:0.00019995308746590244	Otopharynx_tetrastigma:0.00049176588221858239):0.00006206039821294398):0.00006837810900313973):0.00002543385355967283	((Stigmatochromis_guttatus:0.00102514704546826903	(Chilotilapia_rhoadesii_1:0.00019884864845259149	Protomelas_ornatus_1:0.00015567063277379653):0.00004370924620015169):0.00005306796551217412	(Otopharynx_speciosus_1:0.00015883371259780091	(Taeniochromis_holotaenia:0.00047818614375276004	(Buccochromis_nototaenia:0.00009825847641454092	Buccochromis_rhoadesii:0.00012277722804575992):0.00020090161741406697):0.00004579077743848760):0.00006705063041012509):0.00003484128928524345):0.00003191925321781595	Dimidiochromis_kiwinge:0.00032122454104068849):0.00003008742184518939):0.00002212492001149357	(((Ctenopharynx_intermedius_1:0.00020250600911513587	Ctenopharynx_nitidus:0.00012440355193983160):0.00012186640549734119	((((Taeniolethrinops_furcicauda:0.00009239668990814430	Taeniolethrinops_praeorbitalis:0.00015966030470677468):0.00016056383824068830	Taeniolethrinops_macrorhynchus:0.00016064150385032344):0.00008253095936701076	Lethrinops_lethrinus_Father:0.00017594119904566199):0.00008751656574074744	Lethrinops_auritus:0.00016011796449537434):0.00001199356096865144):0.00004860127665089024	Placidochromis_electra:0.00021877965871402148):0.00003639339102465122):0.00003893453594950497	(((Nimbochromis_livingstoni:0.00024395677525972188	Nimbochromis_linni:0.00032752565760995911):0.00047883444076963865	Nimbochromis_polystigma:0.00022193730202234061):0.00008739854937986305	(Mylochromis_anaphyrmus:0.00026214014598617514	(Aulonocara_steveni:0.00016711972254447352	Aulonocara_stuartgranti_Father:0.00037659370066795708):0.00010542657685973922):0.00003549208755368706):0.00005317504693461995):0.00004200422646842870	((((Copadichromis_trimaculatus:0.00018488772296756828	Copadichromis_virginalis:0.00017094174900818203):0.00005720260244837253	Copadichromis_quadrimaculatus:0.00008896852826328246):0.00003527757540185163	Copadichromis_likomae:0.00019836376377111513):0.00005595551280754758	(Placidochromis_milomo:0.00079551532632501595	Alticorpus_geoffreyi:0.00033100787447321766):0.00008302441856420986):0.00005621174290910838):0.00001525832696152959):0.00003050670977225778):0.00007305616318755556):0.00005376454074083417):0.00009930005186557885):0.00022926291600582673	Diplotaxodon_white_back_similis:0.00021457678110768281):0.00007863263806317215	(Diplotaxodon_ngulube:0.00009415763171433037	Diplotaxodon_macrops:0.00004678201480560290):0.00007084495747264173):0.00002207950137416852	(Pallidochromis_tokolosh:0.00019207346496485664	Diplotaxodon_macrops_black_dorsal:0.00003547865886041387):0.00003509322491319783):0.00004944680158073773	Diplotaxodon_limnothrissa:0.00006224175137719698	Diplotaxodon_greenwoodi:0.00009276827718055858):0.0;
(Diplotaxodon_macrops:0.00009780529230219303	(((Diplotaxodon_limnothrissa:0.00009475278867677211	Pallidochromis_tokolosh:0.00022837037395744765):0.00013935427337201083	(Diplotaxodon_ngulube:0.00007916197119851069	Diplotaxodon_white_back_similis:0.00007875793837427026):0.00017867513957819749):0.00006626253923298697	((((Alticorpus_geoffreyi:0.00051738554817580334	(((((Aulonocara_steveni:0.00029486865952459092	Aulonocara_stuartgranti_Father:0.00023143944947079978):0.00044861009938215962	Placidochromis_electra:0.00013891944330837925):0.00003997061180708490	Hemitaenichromis_spilopterus:0.00023265134370839359):0.00006660584617205970	((((((Dimidiochromis_kiwinge:0.00033624626454848366	(Hemitilapia_oxyrhynchus:0.00015890275432795287	Placidochromis_milomo:0.00101321354515683136):0.00003290734408208382):0.00004467920507597031	(Copadichromis_trewavasae:0.00022858569038842894	(((Stigmatochromis_guttatus:0.00077272089913881837	Stigmatochromis_modestus:0.00041692462011264260):0.00010331469966286480	(Nimbochromis_linni:0.00032285125048191649	(Nimbochromis_polystigma:0.00018115215138550544	Nimbochromis_livingstoni:0.00013341898114873192):0.00009361850403487450):0.00020572439643807807):0.00008832700011270223	Otopharynx_tetrastigma:0.00076273495439162773):0.00001823972701336883):0.00006514027739293510):0.00005489629449145426	(Protomelas_ornatus_1:0.00022933923249783460	Otopharynx_speciosus_1:0.00042051216705974625):0.00002430528005695519):0.00004400176542735450	(((Lethrinops_lethrinus_Father:0.00022123623482972046	Lethrinops_albus:0.00007694790528647097):0.00006237355247448376	(Taeniolethrinops_praeorbitalis:0.00020892278322883197	Otopharynx_brooksi_nkhata:0.00026721850416742417):0.00003291856456646238):0.00002508181463007902	Copadichromis_likomae:0.00010485528685026436):0.00002922017139195678):0.00002002292032586176	((Copadichromis_trimaculatus:0.00029472784595821765	(Ctenopharynx_nitidus:0.00018019520639522859	(Otopharynx_lithobates:0.00012272407700244216	Ctenopharynx_intermedius_1:0.00017439846927614256):0.00002563887571749750):0.00004529090282683220):0.00003066745294299216	(Lethrinops_gossei:0.00017796179824429578	(((Cynotilapia_afra:0.00005956576464671278	Cynotilapia_axelrodi:0.00041984827807864161):0.00004966006172812046	(Metriaclima_zebra:0.00041340634295965780	((Tropheops_tropheops:0.00023630411604951172	(Genyochromis_mento:0.00047564591700782364	Iodotropheus_sprengerae:0.00039715108053364897):0.00009407691942818154):0.00006864344094303527	Petrotilapia_genalutea:0.00018227111654667454):0.00010716411309742439):0.00010738878167559335):0.00012197170604998499	(((A_calliptera_Bua:0.00060111466196527961	A_calliptera_Salima_Father:0.00010027696739487784):0.00021551692611802435	A_calliptera_Chizumulu:0.00011426501265338908):0.00018877085306330348	((A_calliptera_Luwawa:0.00019260703949438177	A_calliptera_South_Rukuru:0.00013094120455182852):0.00012223614000430702	(A_calliptera_Enukweni:0.00109314698522203213	(((A_calliptera_Massoko_benthic:0.00000134669899578524	A_calliptera_Massoko_littoral:0.00009587230242204163):0.00096154527898272143	(A_calliptera_Mbaka_river_Female:0.00014508090699309238	A_calliptera_Kingiri:0.00012862819785387731):0.00012326638975446795):0.00018288626539566949	((A_calliptera_Near_Kyela:0.00017794617255880064	(A_calliptera_Songwe_River:0.00023135138515380924	A_calliptera_North_Rukuru:0.00079608960748497610):0.00021471870762372069):0.00003835481221381807	A_calliptera_Chitimba:0.00019782592343171987):0.00014125035290779787):0.00012430630230705536):0.00009556741540373596):0.00011034119093139559):0.00025057374558623704):0.00017974996116948443):0.00003169326974437080):0.00003460083284571654):0.00008796122088910931	(((Taeniolethrinops_furcicauda:0.00019142962672415335	Taeniolethrinops_macrorhynchus:0.00015553506378519443):0.00019248318797466900	Aulonocara_minutus:0.00012019717422286491):0.00005823858561538630	(((Copadichromis_quadrimaculatus:0.00013039569769645015	Mylochromis_anaphyrmus:0.00016609172243631310):0.00005235281107077267	Lethrinops_longimanus_redhead:0.00010208144718307419):0.00003414655444835078	((Placidochromis_longimanus_1:0.00014497115861890277	(Tremitochranus_placodon:0.00026168603482377046	((Taeniochromis_holotaenia:0.00037673125949424526	Tyrannochromis_nigriventer:0.00063701716823177815):0.00036117329125826670	Mylochromis_melanotaenia:0.00049674448811872602):0.00005846359229762983):0.00005115601314786060):0.00004435081485649475	((Champsochromis_caeruelus_1:0.00051246597086158463	((Mylochromis_ericotaenia:0.00057425931820712312	(Dimidiochromis_compressiceps:0.00021540045408735946	(Dimidiochromis_dimidiatus:0.00015717827507748483	Dimidiochromis_strigatus:0.00011183224078334485):0.00024174765146421057):0.00022313994763184676):0.00008962016152451811	(Placidochromis_johnstoni:0.00084700233818745657	Buccochromis_nototaenia:0.00018417974388525149):0.00005435500479952442):0.00005454336092285791):0.00006574816339653935	((Chilotilapia_rhoadesii_1:0.00031470665764533949	Buccochromis_rhoadesii:0.00026568232308493353):0.00008543879760986011	Lethrinops_auritus:0.00020683790404438162):0.00003322107980743036):0.00005267154273692943):0.00003796429079859202):0.00003990770024375858):0.00000656922743102385):0.00001806536825654295):0.00004969171196419534	((Alticorpus_macrocleithrum:0.00051555772260287623	Aulonocara_yellow:0.00017299150631282150):0.00005087658193326016	(Copadichromis_virginalis:0.00014177683456700717	Lethrinops_sp_oliveri:0.00010033560761237736):0.00003418681317620619):0.00002996668880650296):0.00008998975948727638):0.00011476870822259703	Nbrichardi:0.04127662108595248069):0.00008174913052377165	((Rhamphochromis_esox:0.00015654063004728565	Rhamphochromis_longiceps:0.00018637073350961486):0.00005543221186555593	Rhamphochromis_woodi:0.00026008522391813600):0.00034212213405667124):0.00011621672429740175	Diplotaxodon_macrops_black_dorsal:0.00016466977596819426):0.00003504332417325932):0.00010082322970080913	Diplotaxodon_greenwoodi:0.00016135655648899354):0.0;
((Diplotaxodon_white_back_similis:0.00015089974363003095	Diplotaxodon_ngulube:0.00000115746530535932):0.00043124823637272371	((Diplotaxodon_macrops_black_dorsal:0.00011325484751979588	((Diplotaxodon_macrops:0.00009112751725058137	(((Lethrinops_gossei:0.00032137542061600296	(Genyochromis_mento:0.00054635668821427790	(((((Cynotilapia_axelrodi:0.00065966269281580254	Iodotropheus_sprengerae:0.00023806607402401681):0.00019586310559331020	((A_calliptera_Bua:0.00039740977649094694	(A_calliptera_Kingiri:0.00023506128786415233	(A_calliptera_Songwe_River:0.00021005613109932451	A_calliptera_North_Rukuru:0.00080798501564387215):0.00007614580641154074):0.00011796260417275238):0.00008111609774030394	(A_calliptera_Salima_Father:0.00027701554734436859	((A_calliptera_Chitimba:0.00006846433691998303	A_calliptera_South_Rukuru:0.00010260406825954597):0.00022412361677092774	(A_calliptera_Mbaka_river_Female:0.00024348626654470220	((A_calliptera_Chizumulu:0.00024410782087266034	A_calliptera_Luwawa:0.00026917406883008888):0.00007135813744173733	(A_calliptera_Near_Kyela:0.00003185203793934975	((A_calliptera_Massoko_benthic:0.00001287532693519902	A_calliptera_Massoko_littoral:0.00004712304186593654):0.00087214473474745075	A_calliptera_Enukweni:0.00140037457453806601):0.00028085562115418890):0.00013868797101644842):0.00007136898905640452):0.00005421824797376170):0.00006314818352462567):0.00005591187664356589):0.00010527342981943043):0.00011970707544418304	(Petrotilapia_genalutea:0.00030018430505863715	Tropheops_tropheops:0.00020115319331025515):0.00005284610467446314):0.00008900792001707253	Cynotilapia_afra:0.00023616344846108821):0.00006837370067613878	Metriaclima_zebra:0.00070308518813421870):0.00007636668961187548):0.00009848669494769456):0.00006208800238720471	(((((((Taeniolethrinops_praeorbitalis:0.00019784008686631220	(Taeniolethrinops_furcicauda:0.00011659025382992730	Taeniolethrinops_macrorhynchus:0.00012887652158173805):0.00027103885548956198):0.00007737585072464189	(((Nbrichardi:0.03999800446023953071	(Copadichromis_trimaculatus:0.00026749743831231944	(Copadichromis_virginalis:0.00017907361713535193	Copadichromis_quadrimaculatus:0.00027386454253217372):0.00009564715194700516):0.00003719809978270997):0.00005407327486307244	Alticorpus_macrocleithrum:0.00039152667848049548):0.00009744880517582969	((Dimidiochromis_kiwinge:0.00033839235685915840	Copadichromis_likomae:0.00018640553327603569):0.00004705470477720779	((Nimbochromis_polystigma:0.00064994705557154997	Nimbochromis_linni:0.00030128116862452356):0.00024409791098018143	((Nimbochromis_livingstoni:0.00034550642713824603	Taeniochromis_holotaenia:0.00065024044060889470):0.00018240952156915125	Otopharynx_speciosus_1:0.00038696952584817401):0.00004227348495623902):0.00008038631518632861):0.00005785190365026911):0.00007523045428133864):0.00005965006219849130	((Placidochromis_electra:0.00046141943033652907	Mylochromis_anaphyrmus:0.00020493868702639540):0.00006127094281547627	(Otopharynx_lithobates:0.00023042911436071061	((Ctenopharynx_intermedius_1:0.00018709995709824973	Ctenopharynx_nitidus:0.00018820814239460380):0.00023492297514384435	Hemitaenichromis_spilopterus:0.00043760109183781787):0.00004438913470951546):0.00004807006663825807):0.00005473344221870156):0.00003416543640198685	((((Tyrannochromis_nigriventer:0.00073094020463225886	((Dimidiochromis_compressiceps:0.00039838527758026500	Dimidiochromis_dimidiatus:0.00011307043514923767):0.00017419179321028700	Dimidiochromis_strigatus:0.00013259535288972880):0.00029808660499333443):0.00013245923158171650	Otopharynx_tetrastigma:0.00086383414833843936):0.00010036842386279196	(((Chilotilapia_rhoadesii_1:0.00022420121082800451	Hemitilapia_oxyrhynchus:0.00017942074603602418):0.00003342623693929494	(((Placidochromis_johnstoni:0.00084637404075783927	Champsochromis_caeruelus_1:0.00080901235863093475):0.00013294803123837387	Protomelas_ornatus_1:0.00019283041145120076):0.00012315137594360909	Mylochromis_ericotaenia:0.00102183806392419207):0.00012451219492288365):0.00006796698811607444	Tremitochranus_placodon:0.00022623263401738659):0.00004030415419262510):0.00005710974977327831	((Aulonocara_yellow:0.00021457067240916483	Placidochromis_longimanus_1:0.00022340046678481914):0.00002842653185566122	(Lethrinops_auritus:0.00018115853567971017	Lethrinops_sp_oliveri:0.00017044001579040192):0.00007239443694750373):0.00005782323347263588):0.00006637195969879963):0.00008517040269837394	(Mylochromis_melanotaenia:0.00011343967611071071	((Lethrinops_albus:0.00021727896559272478	((Aulonocara_minutus:0.00023273785396020307	(Buccochromis_nototaenia:0.00024650124864602189	Buccochromis_rhoadesii:0.00049949030421273790):0.00028839533253015271):0.00011032742339809042	(Placidochromis_milomo:0.00103396580381230944	Otopharynx_brooksi_nkhata:0.00025266747351653467):0.00006778563145157454):0.00006708024035241263):0.00009941413738906110	((Copadichromis_trewavasae:0.00023165108732599486	(Stigmatochromis_guttatus:0.00074386276198888451	Stigmatochromis_modestus:0.00019983966765155028):0.00019010607706006075):0.00014002430900076832	(Aulonocara_stuartgranti_Father:0.00026999255774249519	Aulonocara_steveni:0.00018563845441682127):0.00030946355173343233):0.00013513408110001022):0.00005224665986127848):0.00005881865758384055):0.00007571272315521564	Lethrinops_lethrinus_Father:0.00013922413662464963):0.00008081319245240391	(Alticorpus_geoffreyi:0.00023851084424632562	Lethrinops_longimanus_redhead:0.00013523523725670635):0.00011278677545110475):0.00005641173768515164):0.00028408254234757848	((Rhamphochromis_esox:0.00009651825490760082	Rhamphochromis_longiceps:0.00009113063778147384):0.00004035331787794602	Rhamphochromis_woodi:0.00021975248293834798):0.00065984344936331058):0.00032223913923169344):0.00008178134973278296	Diplotaxodon_limnothrissa:0.00018745933616834561):0.00007288266631668402):0.00003776013399345920	Pallidochromis_tokolosh:0.00010218052635572681):0.00028850254000683623	Diplotaxodon_greenwoodi:0.00032029764480602936):0.0;
(Diplotaxodon_white_back_similis:0.00019810706196605538	(Diplotaxodon_ngulube:0.00013470635631296701	(Diplotaxodon_limnothrissa:0.00014808838347343500	(((((Rhamphochromis_woodi:0.00037689097595154598	Rhamphochromis_esox:0.00011687333887903683):0.00030319445457184052	Rhamphochromis_longiceps:0.00011134575741993103):0.00058166372294206033	((((Taeniolethrinops_praeorbitalis:0.00025385018818708388	(((((Ctenopharynx_intermedius_1:0.00019364696963561947	Ctenopharynx_nitidus:0.00032272814364549658):0.00018125095314623838	((Dimidiochromis_dimidiatus:0.00012198352275177557	(Dimidiochromis_compressiceps:0.00026160850011697743	Dimidiochromis_strigatus:0.00006040694946258675):0.00004699044722733750):0.00065321636600082511	(Buccochromis_rhoadesii:0.00035024626770292690	(Buccochromis_nototaenia:0.00017704741843983310	Otopharynx_speciosus_1:0.00019104111442516393):0.00005591839020085168):0.00019393820873317912):0.00010951719292512859):0.00009351238953901508	(Mylochromis_anaphyrmus:0.00024980257093012574	(Dimidiochromis_kiwinge:0.00050697769614886483	Placidochromis_electra:0.00046049019529043603):0.00005009794655102896):0.00005973623711239010):0.00006704765507292318	(((((((Stigmatochromis_guttatus:0.00078913530873251411	Otopharynx_brooksi_nkhata:0.00038580276214497206):0.00009660885451890923	Copadichromis_trewavasae:0.00018106744179715442):0.00009010194676095731	Stigmatochromis_modestus:0.00015950604573530851):0.00020747802092004012	((Otopharynx_lithobates:0.00020857848829391697	(Champsochromis_caeruelus_1:0.00059787183279885910	Protomelas_ornatus_1:0.00030268437215105396):0.00009698286020836713):0.00004945339095283938	(Hemitaenichromis_spilopterus:0.00026945954892986667	Chilotilapia_rhoadesii_1:0.00030857190728222341):0.00006720759523096705):0.00008759763227064756):0.00005398508837773253	(((Nimbochromis_linni:0.00073233043913492146	(Nimbochromis_livingstoni:0.00054622253222431764	Nimbochromis_polystigma:0.00030807621054257487):0.00054589970014683436):0.00024981953084377972	(Placidochromis_milomo:0.00103890823904478858	Placidochromis_johnstoni:0.00080544423227994332):0.00012640807203130656):0.00012547337529084527	(Placidochromis_longimanus_1:0.00021105191079783553	(Otopharynx_tetrastigma:0.00046926244064690679	Hemitilapia_oxyrhynchus:0.00026314825218584772):0.00012629768400298613):0.00006102498728787468):0.00004610707351949913):0.00005292552197058463	Lethrinops_lethrinus_Father:0.00015992908084484723):0.00002108773089548856	(Mylochromis_ericotaenia:0.00029173248513873865	(Mylochromis_melanotaenia:0.00025773941546301945	Tremitochranus_placodon:0.00034645466226035604):0.00014367351897300699):0.00004466741296556446):0.00003423544364579901):0.00007328202149913775	((Tyrannochromis_nigriventer:0.00054640042050859621	Taeniochromis_holotaenia:0.00050870288806324933):0.00036528536216772964	(Alticorpus_geoffreyi:0.00040110563846154390	Aulonocara_yellow:0.00013022109456493856):0.00003861621069057785):0.00008189909901370881):0.00005338031143767086):0.00003322128507095258	(Lethrinops_gossei:0.00013532466756328447	(Alticorpus_macrocleithrum:0.00021163437884571897	Lethrinops_auritus:0.00020287583686743815):0.00002968014980363429):0.00006055772360700811):0.00004652180651329587	(((Copadichromis_trimaculatus:0.00032265136823737172	(Taeniolethrinops_furcicauda:0.00016503243939631186	Taeniolethrinops_macrorhynchus:0.00017961369894577714):0.00015297127408493670):0.00005330734526686015	Lethrinops_albus:0.00016686501527409434):0.00005230480793202818	(Lethrinops_sp_oliveri:0.00018676391842001078	(((Aulonocara_steveni:0.00030241378965803841	Aulonocara_stuartgranti_Father:0.00055025110460926090):0.00033765297223196580	Aulonocara_minutus:0.00029314702498878562):0.00007897096060016152	(Lethrinops_longimanus_redhead:0.00018516943717894531	(Copadichromis_likomae:0.00032204459870009434	(Copadichromis_virginalis:0.00012884492262651488	Copadichromis_quadrimaculatus:0.00014467446052155884):0.00008182143874454651):0.00014229725217762809):0.00003990957985191843):0.00003118234177420552):0.00003001797136068917):0.00005587733364070748):0.00010666717093457859	((Cynotilapia_afra:0.00030437310241233342	((Tropheops_tropheops:0.00020335225698181345	Cynotilapia_axelrodi:0.00045238424364556104):0.00005256597314752786	((Iodotropheus_sprengerae:0.00032088603429145758	Genyochromis_mento:0.00025237426304300934):0.00012128641231119128	(Petrotilapia_genalutea:0.00013173814627598387	Metriaclima_zebra:0.00042654375919086218):0.00003753133975832967):0.00012984735103629087):0.00011026082399052261):0.00010001057075791435	(((A_calliptera_Chizumulu:0.00025666718995808596	A_calliptera_Songwe_River:0.00018861011087283898):0.00011037206793096949	(A_calliptera_Luwawa:0.00019622496050149401	(A_calliptera_South_Rukuru:0.00001185061890962325	A_calliptera_Chitimba:0.00003671347333196553):0.00030577299193420334):0.00010135036469283208):0.00010224123075319788	((A_calliptera_Near_Kyela:0.00032447508608908515	(A_calliptera_Kingiri:0.00009175573772941646	A_calliptera_Enukweni:0.00132351670847028055):0.00008260935920445980):0.00010965810060599015	((A_calliptera_Salima_Father:0.00016373973292745832	(A_calliptera_Bua:0.00038489372001280353	(A_calliptera_Massoko_littoral:0.00000136867638451254	A_calliptera_Massoko_benthic:0.00000625756105835437):0.00116705058371395368):0.00012236528859385450):0.00009241883004188232	(A_calliptera_Mbaka_river_Female:0.00064478385791155463	A_calliptera_North_Rukuru:0.00018394408856322789):0.00006229580648045551):0.00008574782741161201):0.00007206277473595193):0.00007414934178168582):0.00013381332924726171):0.00008039175645308474):0.00010989221200953028	Nbrichardi:0.03719100845711733466):0.00032224762689542588	(Diplotaxodon_macrops_black_dorsal:0.00013593441424299152	(Diplotaxodon_macrops:0.00011126408398868083	Pallidochromis_tokolosh:0.00045213951623360025):0.00006353074774259272):0.00007219146331228060):0.00007001277533846749):0.00014044359382628103):0.00014540514780305369	Diplotaxodon_greenwoodi:0.00001583012058409343):0.0;
(Diplotaxodon_macrops_black_dorsal:0.00036857677037895211	(Pallidochromis_tokolosh:0.00014056259013428221	(Diplotaxodon_macrops:0.00023611530637924339	((((Rhamphochromis_woodi:0.00031683555457821388	(Rhamphochromis_esox:0.00044491389622796577	Rhamphochromis_longiceps:0.00029507687521988140):0.00021349342060031736):0.00110692832642907721	((((Metriaclima_zebra:0.00118136222439459366	Cynotilapia_axelrodi:0.00083239448434193816):0.00038353005413851510	Petrotilapia_genalutea:0.00154402839855646390):0.00052386275371660599	Iodotropheus_sprengerae:0.00078938195950802145):0.00086655630715496606	((Nbrichardi:0.04762099727863883247	(((((A_calliptera_Songwe_River:0.00094663370946590269	((A_calliptera_North_Rukuru:0.00040401410699027088	(A_calliptera_Salima_Father:0.00051656729797787588	A_calliptera_Luwawa:0.00031838739386227417):0.00017820483260999289):0.00036891664573307151	A_calliptera_Bua:0.00112387494968151569):0.00025181808586801334):0.00024867464319712701	(A_calliptera_Chitimba:0.00010280794656978094	A_calliptera_South_Rukuru:0.00000936035967340680):0.00057612225515637269):0.00081594474597313112	((Lethrinops_albus:0.00090435613511471373	Lethrinops_auritus:0.00048986687486122517):0.00021313547425422764	((Taeniolethrinops_furcicauda:0.00035670001685573355	Tremitochranus_placodon:0.00070933977284438053):0.00035611172265888596	(Taeniolethrinops_macrorhynchus:0.00066186634858322109	Dimidiochromis_kiwinge:0.00092667155360689774):0.00035565740074554070):0.00032787811081704221):0.00035087805023376615):0.00055000878092794205	((A_calliptera_Chizumulu:0.00071745181075790084	A_calliptera_Enukweni:0.00210757865596953361):0.00071307701509126830	((Ctenopharynx_intermedius_1:0.00053464351601353953	Ctenopharynx_nitidus:0.00045611542591891509):0.00056632925097793556	((Nimbochromis_livingstoni:0.00207974125276621895	(Alticorpus_geoffreyi:0.00066577924847255766	Aulonocara_minutus:0.00045924647935041777):0.00081249916380466932):0.00061187017309693081	Placidochromis_johnstoni:0.00192945106388284324):0.00027839390097657675):0.00029524138186688768):0.00082760664092162159):0.00038757551350364881	(Copadichromis_virginalis:0.00078595082040094086	(((Tropheops_tropheops:0.00053226059806154311	(Cynotilapia_afra:0.00077486754126183737	Genyochromis_mento:0.00055778121012949847):0.00063298041507353934):0.00050202070537470910	(((Hemitaenichromis_spilopterus:0.00081106735842314756	Otopharynx_lithobates:0.00050333864378436749):0.00030776007280804553	((((Placidochromis_electra:0.00109455655389551301	Lethrinops_longimanus_redhead:0.00054140854201581434):0.00025874877552572870	Mylochromis_anaphyrmus:0.00107311704509279859):0.00018806575235420228	Taeniolethrinops_praeorbitalis:0.00070444810506106812):0.00016233262370086819	(Protomelas_ornatus_1:0.00066525117654380166	Otopharynx_tetrastigma:0.00051685742078011389):0.00024172227904665778):0.00009348682910486986):0.00014136481694392307	(((Tyrannochromis_nigriventer:0.00127667318524391253	(Dimidiochromis_compressiceps:0.00045125851690259821	(Dimidiochromis_dimidiatus:0.00004839945996513036	Dimidiochromis_strigatus:0.00015473209568457873):0.00012119132346629268):0.00099475141500458830):0.00038238028543719811	(((Diplotaxodon_white_back_similis:0.00137236610634283046	(Lethrinops_gossei:0.00033582782338334829	Placidochromis_milomo:0.00204390557714399096):0.00016480747148865606):0.00035937354746390252	(Copadichromis_likomae:0.00047627935197795635	(Copadichromis_trewavasae:0.00106261472324200960	Copadichromis_quadrimaculatus:0.00045637296053138937):0.00018341738289411502):0.00023882866131144415):0.00011431891620149360	((Hemitilapia_oxyrhynchus:0.00036086506069339371	Nimbochromis_polystigma:0.00079524096275238108):0.00035675732369615270	Lethrinops_lethrinus_Father:0.00060048788218742839):0.00018686298154809081):0.00008196463792035105):0.00028764315978525943	(Stigmatochromis_guttatus:0.00118497822511912532	(Champsochromis_caeruelus_1:0.00105604172477420373	((Otopharynx_speciosus_1:0.00082535977261635990	Buccochromis_nototaenia:0.00038049105477854026):0.00026795438793142054	Buccochromis_rhoadesii:0.00064108475424827103):0.00039259789214364342):0.00027018080698825949):0.00012131904549008454):0.00027532152261987492):0.00018441911528884402):0.00050265350530029546	((A_calliptera_Kingiri:0.00045497248216557526	(A_calliptera_Near_Kyela:0.00020054032958649530	((A_calliptera_Massoko_littoral:0.00000137949415372846	A_calliptera_Massoko_benthic:0.00005348389981643325):0.00074592594403089982	A_calliptera_Mbaka_river_Female:0.00035219638732613871):0.00032462126392238236):0.00013126993654783296):0.00061604517259374785	Aulonocara_yellow:0.00075388950026359064):0.00038565288751222338):0.00050322677779579496):0.00014036755282295955):0.00019861639791883838):0.00050371306193118699	(((Mylochromis_melanotaenia:0.00078217799040487237	Copadichromis_trimaculatus:0.00107763496478540657):0.00027527428724968567	((Nimbochromis_linni:0.00134270867994701099	(Chilotilapia_rhoadesii_1:0.00089337489675214168	((Taeniochromis_holotaenia:0.00078454858349275784	Mylochromis_ericotaenia:0.00074819735062470042):0.00020699761537214582	(Stigmatochromis_modestus:0.00096196550608719728	Otopharynx_brooksi_nkhata:0.00052533999929569328):0.00026419524336206764):0.00031195435302331666):0.00022870978969366488):0.00060634763003246904	(Placidochromis_longimanus_1:0.00041752905733285242	(Alticorpus_macrocleithrum:0.00058437295160207762	(Aulonocara_steveni:0.00037618821842188611	Aulonocara_stuartgranti_Father:0.00042142722342485174):0.00063915862713904027):0.00033363099220161667):0.00050943294061087205):0.00014960756890005386):0.00018653660597311877	Lethrinops_sp_oliveri:0.00092261840859415270):0.00019255876835307990):0.00024242341008803831):0.00048649373109458689):0.00061966484299200478	Diplotaxodon_limnothrissa:0.00028631092148884878):0.00051375553240085210	Diplotaxodon_ngulube:0.00037285337239927448):0.00008202109792862617):0.00028049195181809999):0.00035693518332865972	Diplotaxodon_greenwoodi:0.00017711233011860191):0.0;
((((Diplotaxodon_macrops_black_dorsal:0.00006112293125446085	(Diplotaxodon_macrops:0.00008821646404231991	(((Rhamphochromis_longiceps:0.00010950385823172332	(Rhamphochromis_esox:0.00017498968193231245	Rhamphochromis_woodi:0.00008415805031293713):0.00015983665069406361):0.00034862334329001127	(((Nbrichardi:0.02907071944639497141	((Cynotilapia_afra:0.00027938819264196715	((Petrotilapia_genalutea:0.00025227807954597320	(Cynotilapia_axelrodi:0.00049341158137151584	Genyochromis_mento:0.00042199357887858651):0.00012075985146913743):0.00010159605296723012	((Tropheops_tropheops:0.00021320789579960488	Metriaclima_zebra:0.00045077105559162721):0.00007112585974654304	Iodotropheus_sprengerae:0.00045692322392424138):0.00006703193906586827):0.00011482601391537791):0.00013731480579164373	((A_calliptera_North_Rukuru:0.00014105424560307487	(A_calliptera_Kingiri:0.00038528886244471722	(A_calliptera_Near_Kyela:0.00015617941630901688	(((((A_calliptera_Massoko_littoral:0.00034086064132427880	A_calliptera_Massoko_benthic:0.00044707761420759471):0.00027025328970577329	A_calliptera_Mbaka_river_Female:0.00019430784544940898):0.00012913990581376859	A_calliptera_South_Rukuru:0.00017524705347009140):0.00004910211686640245	(A_calliptera_Chitimba:0.00035125464713042581	(A_calliptera_Bua:0.00036043846043930022	(A_calliptera_Enukweni:0.00072315755767064999	A_calliptera_Luwawa:0.00079606743756174272):0.00011777340821826217):0.00009046622685894856):0.00010349814149982326):0.00005966030271814227	A_calliptera_Salima_Father:0.00012848102289305933):0.00006557611950001946):0.00009456834450186610):0.00010137057063466254):0.00007935301147087035	(A_calliptera_Songwe_River:0.00020581149332130598	A_calliptera_Chizumulu:0.00058930752921241007):0.00010553961594636461):0.00029721383954757252):0.00008232195200450604):0.00007266658321509746	(((Aulonocara_stuartgranti_Father:0.00036482225794145861	(Alticorpus_geoffreyi:0.00017579595047031548	Mylochromis_anaphyrmus:0.00021811428536045255):0.00006130266453633386):0.00005376118694187301	((Lethrinops_lethrinus_Father:0.00013336441023979655	Lethrinops_auritus:0.00016067088958815151):0.00002565251894592450	Lethrinops_albus:0.00012712584211462173):0.00011053991935536131):0.00006394671007649386	((((((Otopharynx_lithobates:0.00033108567369698921	(Taeniochromis_holotaenia:0.00048825288887259304	((Otopharynx_speciosus_1:0.00027290728116890421	Buccochromis_rhoadesii:0.00013311658738506354):0.00007661757634722270	Buccochromis_nototaenia:0.00019254333177752328):0.00019721143027220134):0.00007423382583180337):0.00006516616971091774	(Copadichromis_trimaculatus:0.00028566646711158543	Tyrannochromis_nigriventer:0.00060689492945511635):0.00007592233046113064):0.00003743272439097481	(Ctenopharynx_intermedius_1:0.00028429700515686900	(Copadichromis_likomae:0.00023904672442947593	(Aulonocara_steveni:0.00048239965818425878	((Alticorpus_macrocleithrum:0.00025921401918448122	(Lethrinops_sp_oliveri:0.00008495886499195722	(Aulonocara_yellow:0.00012946001278382540	((Taeniolethrinops_macrorhynchus:0.00022035028750041222	Taeniolethrinops_furcicauda:0.00020038498112633443):0.00014590063998611212	Taeniolethrinops_praeorbitalis:0.00014128258024142409):0.00013583318465504508):0.00005163138480793523):0.00006983712680724250):0.00007345425077737003	((Lethrinops_longimanus_redhead:0.00015635744947189003	Lethrinops_gossei:0.00025262965376147381):0.00002902823132577529	Aulonocara_minutus:0.00012104593529423701):0.00006966925536172677):0.00005851649257868455):0.00005156985706761654):0.00005276695561751488):0.00004487865067864123):0.00006706519329631375	(Copadichromis_quadrimaculatus:0.00012725942382277569	((Protomelas_ornatus_1:0.00033839538291873097	Hemitilapia_oxyrhynchus:0.00019705631377076998):0.00004602207986536361	(Tremitochranus_placodon:0.00015650596291994217	Mylochromis_melanotaenia:0.00018515622432392051):0.00010450005009140747):0.00003646532917612381):0.00002131130138799314):0.00004556286592769377	((((Placidochromis_longimanus_1:0.00013903700034267373	Chilotilapia_rhoadesii_1:0.00025642309699138035):0.00006357976866082312	(Placidochromis_johnstoni:0.00021957504241120471	Hemitaenichromis_spilopterus:0.00013657395170936669):0.00002576899223289921):0.00004489361707957158	Ctenopharynx_nitidus:0.00024354830564465971):0.00004657440326846114	(((Placidochromis_milomo:0.00033906807188479693	Dimidiochromis_kiwinge:0.00037685839034987985):0.00004074060069711197	(Dimidiochromis_compressiceps:0.00046221322065359696	(Dimidiochromis_strigatus:0.00017298792132283390	Dimidiochromis_dimidiatus:0.00023680162102846528):0.00010912562974233862):0.00024039430177238386):0.00007897566164453298	(((Mylochromis_ericotaenia:0.00016467215549681045	Placidochromis_electra:0.00026635374293636633):0.00005750320688150236	Champsochromis_caeruelus_1:0.00052025571293006694):0.00006133395850291966	((Stigmatochromis_guttatus:0.00055650747122990094	Stigmatochromis_modestus:0.00024522112562416960):0.00008014718108215687	(Otopharynx_brooksi_nkhata:0.00020492239992253171	Copadichromis_trewavasae:0.00016794186591877837):0.00006344661094554317):0.00008510380103303748):0.00005349782059785535):0.00003942598358193375):0.00003540434218597374):0.00002699792823317866	(Otopharynx_tetrastigma:0.00069815892678643670	((Nimbochromis_polystigma:0.00013999209577861404	Nimbochromis_linni:0.00048803063958983615):0.00008612039815611783	Nimbochromis_livingstoni:0.00032309848567333777):0.00026541320405889320):0.00006432187435682361):0.00007095414187630793):0.00004825122138651596):0.00007132376082116386	Copadichromis_virginalis:0.00020826575583057945):0.00007865343091667914):0.00015994634200654876	Diplotaxodon_white_back_similis:0.00021429521333504739):0.00010527715498247694):0.00003590492655945915):0.00004681989463111276	Diplotaxodon_limnothrissa:0.00010145036208838830):0.00006139690350932235	Diplotaxodon_ngulube:0.00014171503457549638):0.00010711668900108922	Pallidochromis_tokolosh:0.00011812630329969944	Diplotaxodon_greenwoodi:0.00008832651222346572):0.0;
(Pallidochromis_tokolosh:0.00011178456366548320	(Diplotaxodon_ngulube:0.00016513071740065235	(Diplotaxodon_macrops:0.00006801657425869511	((((((Alticorpus_geoffreyi:0.00021696212476713948	(((((Copadichromis_virginalis:0.00013688002593854971	Mylochromis_anaphyrmus:0.00022884001265605712):0.00007844144977975504	(((Stigmatochromis_modestus:0.00023936687357584648	Otopharynx_brooksi_nkhata:0.00038087973802203892):0.00008294499437329071	Stigmatochromis_guttatus:0.00067448234151183564):0.00010983051548285273	Taeniochromis_holotaenia:0.00054309913333058920):0.00008524874046930243):0.00011709625088262875	(((Placidochromis_longimanus_1:0.00012686141209240865	Placidochromis_electra:0.00046345262252325088):0.00006878316027265667	(Tremitochranus_placodon:0.00013333299475689239	Mylochromis_melanotaenia:0.00020723140354976088):0.00015407818146957495):0.00006353143776545458	((Lethrinops_lethrinus_Father:0.00017973400620371695	(Ctenopharynx_nitidus:0.00025895927591291801	Ctenopharynx_intermedius_1:0.00017655637170078492):0.00033213866983321320):0.00007184536970457933	((Dimidiochromis_compressiceps:0.00047284131135431613	(Dimidiochromis_strigatus:0.00028873229553029440	Dimidiochromis_dimidiatus:0.00021526768635487224):0.00017800116696839121):0.00019657815187005517	Dimidiochromis_kiwinge:0.00048505479753146633):0.00006164695244836280):0.00006912549417451527):0.00006608869826674725):0.00006772291790226661	((Champsochromis_caeruelus_1:0.00047267533776339140	(((Taeniolethrinops_macrorhynchus:0.00007944752732111706	Taeniolethrinops_furcicauda:0.00018172755948156561):0.00015210941655924463	Taeniolethrinops_praeorbitalis:0.00018635545810596771):0.00008326419980039054	(Lethrinops_auritus:0.00013038197894325805	Lethrinops_albus:0.00014199469754831338):0.00011177530666541314):0.00004993824325175885):0.00003805202601525926	((Copadichromis_trimaculatus:0.00026478067544254439	(Copadichromis_quadrimaculatus:0.00013136130917302443	Copadichromis_likomae:0.00016749224818337770):0.00004356744366536054):0.00013962885082889400	((((Tyrannochromis_nigriventer:0.00072428269929895579	Hemitilapia_oxyrhynchus:0.00016063637666859873):0.00010125363997160800	((Protomelas_ornatus_1:0.00031250997159149821	Placidochromis_milomo:0.00048074594935935738):0.00007701151878980593	(Copadichromis_trewavasae:0.00024322019216630212	(Otopharynx_speciosus_1:0.00030702549899445935	(Buccochromis_nototaenia:0.00018216519063456429	Buccochromis_rhoadesii:0.00017449379295146031):0.00021541997473538242):0.00032709839255820697):0.00006297630419503133):0.00006005155232339230):0.00005710170806408511	(Otopharynx_lithobates:0.00027388681828819457	(Nimbochromis_polystigma:0.00020356646578389601	(Nimbochromis_livingstoni:0.00012024217608718894	Nimbochromis_linni:0.00041883138918669452):0.00011264769655595724):0.00020321053015820887):0.00005630335811183771):0.00002323586041603714	((Chilotilapia_rhoadesii_1:0.00025227716720192822	Mylochromis_ericotaenia:0.00034288721734332075):0.00012884546392641664	(Placidochromis_johnstoni:0.00015239183375141062	Hemitaenichromis_spilopterus:0.00017627452361452563):0.00007607808914446136):0.00003795078667377339):0.00005404795937258651):0.00004155543420391199):0.00004021145074286655):0.00005964996986374712	((Lethrinops_longimanus_redhead:0.00018264370704828610	Lethrinops_sp_oliveri:0.00006853698965058312):0.00011681421443790710	(Aulonocara_yellow:0.00012585797492909958	((Lethrinops_gossei:0.00012699135857276227	Alticorpus_macrocleithrum:0.00035717034075643926):0.00011557163734397001	Aulonocara_minutus:0.00011753398448153999):0.00005243415958962283):0.00003591153959243511):0.00010247882441802810):0.00005536962786747496):0.00008171197744208397	(((Aulonocara_stuartgranti_Father:0.00039718133227162594	Aulonocara_steveni:0.00023680454642767296):0.00012414063069057785	((Cynotilapia_afra:0.00017395907887068855	Cynotilapia_axelrodi:0.00024077025185067634):0.00012053745253059182	(Iodotropheus_sprengerae:0.00053774635046426684	((Genyochromis_mento:0.00045912660569099272	Petrotilapia_genalutea:0.00014174681174788166):0.00006872910896176070	(Metriaclima_zebra:0.00046144556391249358	Tropheops_tropheops:0.00036665835765666753):0.00007910336737175021):0.00004760210813846270):0.00009301493615146613):0.00021421836061577231):0.00008180119705898706	(Otopharynx_tetrastigma:0.00055146595048030439	(A_calliptera_Luwawa:0.00094739033999041863	((A_calliptera_Salima_Father:0.00019509953750242669	(A_calliptera_Chizumulu:0.00022809774786652494	A_calliptera_Bua:0.00045612169104461772):0.00006559102064862513):0.00010993324121396898	((A_calliptera_Near_Kyela:0.00014670669696782701	(A_calliptera_Chitimba:0.00010783716596321792	(A_calliptera_North_Rukuru:0.00013491461583645930	((A_calliptera_Kingiri:0.00028142169648402531	A_calliptera_Mbaka_river_Female:0.00039897822974795832):0.00011623960697263621	(A_calliptera_Songwe_River:0.00017003901571119277	(A_calliptera_Enukweni:0.00084288553358323991	(A_calliptera_Massoko_littoral:0.00007202391388263862	A_calliptera_Massoko_benthic:0.00002471970150018965):0.00056954849708860662):0.00015707703785469530):0.00005081680338110238):0.00011756019609445397):0.00007232863881326305):0.00007732410811183460):0.00009328943546204559	A_calliptera_South_Rukuru:0.00014903190999171018):0.00007920039823304059):0.00021513076532490410):0.00031927958320313417):0.00019904591349713719):0.00004727673744056274):0.00007219029369260439	Nbrichardi:0.02614835862224551902):0.00012155608118579256	(Rhamphochromis_longiceps:0.00015888124832425475	(Rhamphochromis_esox:0.00020037536689997371	Rhamphochromis_woodi:0.00021113261508635942):0.00011550536828222512):0.00042137887311339964):0.00018819980787871152	Diplotaxodon_macrops_black_dorsal:0.00005985906448644586):0.00010766650846618564	(Diplotaxodon_white_back_similis:0.00018326139556197406	Diplotaxodon_limnothrissa:0.00007096715137534055):0.00007133789535353476):0.00009720819724433017):0.00007668873876144677):0.00011393192145039887	Diplotaxodon_greenwoodi:0.00019283487157546603):0.0;
(Pallidochromis_tokolosh:0.00017219128054968486	(Diplotaxodon_macrops_black_dorsal:0.00010268434437220127	(((((((Iodotropheus_sprengerae:0.00023488433255772055	((((Cynotilapia_afra:0.00025656001769821634	Cynotilapia_axelrodi:0.00020806942369845722):0.00008955191867958553	(Genyochromis_mento:0.00037236159901721353	Tropheops_tropheops:0.00026318901066392188):0.00005917465259831920):0.00004743213061387887	Metriaclima_zebra:0.00024212664117556463):0.00003321398968920350	Petrotilapia_genalutea:0.00042573794649715011):0.00009333960943210271):0.00018250292436592844	((A_calliptera_Chizumulu:0.00016498165309822630	(A_calliptera_South_Rukuru:0.00008033792971304449	(((A_calliptera_Kingiri:0.00020902057073916993	(A_calliptera_Songwe_River:0.00008876795872733927	(A_calliptera_Mbaka_river_Female:0.00013482240217886732	A_calliptera_Near_Kyela:0.00007962165411197379):0.00008356299442771737):0.00009114813814234148):0.00004903918479973468	A_calliptera_Chitimba:0.00009511859176049810):0.00008219402531204054	((A_calliptera_North_Rukuru:0.00010424940970705079	A_calliptera_Luwawa:0.00066884550177923855):0.00006078445538757213	(A_calliptera_Salima_Father:0.00016678651888569915	A_calliptera_Bua:0.00072024390017673011):0.00008261527112897571):0.00005723756614476274):0.00005611569698972385):0.00006866273268398114):0.00010373069104388308	((A_calliptera_Massoko_littoral:0.00004437316567176538	A_calliptera_Massoko_benthic:0.00003070503866157984):0.00040897950815968649	A_calliptera_Enukweni:0.00061826297451725851):0.00015839803371160057):0.00037265001837129188):0.00014116168595510738	((Placidochromis_longimanus_1:0.00020613795356132851	((((Mylochromis_anaphyrmus:0.00015969306548080188	((Lethrinops_sp_oliveri:0.00020139773203465717	Alticorpus_geoffreyi:0.00043812774693327994):0.00003068012486383525	Aulonocara_yellow:0.00020075976006689897):0.00007093985044638440):0.00003938822161867656	(Aulonocara_minutus:0.00013761108680102386	(Lethrinops_gossei:0.00021254565705958607	Alticorpus_macrocleithrum:0.00065938163409811322):0.00007492422728373261):0.00006528799604426279):0.00002877447338855879	((Copadichromis_trimaculatus:0.00021646275002798905	(Copadichromis_likomae:0.00012320353251027584	(Copadichromis_quadrimaculatus:0.00014824759305216432	Copadichromis_virginalis:0.00015076827324060049):0.00008433339642749074):0.00006605161401877076):0.00009194615995214868	(((Lethrinops_auritus:0.00013791882760607406	Lethrinops_lethrinus_Father:0.00013491662019897709):0.00008014573456488194	(Lethrinops_longimanus_redhead:0.00015380930827379587	(Taeniolethrinops_praeorbitalis:0.00024153993747568948	(Taeniolethrinops_macrorhynchus:0.00011806771537750000	Taeniolethrinops_furcicauda:0.00011857265114598514):0.00016347970768878234):0.00012732784867257427):0.00004961651340795993):0.00006174171946612260	((Otopharynx_lithobates:0.00026345396559153335	(Lethrinops_albus:0.00018263494237396292	(Tremitochranus_placodon:0.00018267737598926767	Mylochromis_melanotaenia:0.00020443499680918668):0.00010732088211998938):0.00004296056486016479):0.00004346283965134730	(((Mylochromis_ericotaenia:0.00029002454292739407	(((Tyrannochromis_nigriventer:0.00038992048854381769	Champsochromis_caeruelus_1:0.00040253503512737598):0.00011986990814922203	(Buccochromis_nototaenia:0.00017190331803372785	(Buccochromis_rhoadesii:0.00020260101536522836	Otopharynx_speciosus_1:0.00032655788528896849):0.00016726955609533954):0.00023001834478142093):0.00008449680715904137	((Chilotilapia_rhoadesii_1:0.00028613968063518757	Placidochromis_johnstoni:0.00021952141668253207):0.00007707921426257258	(Protomelas_ornatus_1:0.00021990269191279348	(Aulonocara_steveni:0.00025187496408581825	Aulonocara_stuartgranti_Father:0.00022532584121680576):0.00010697032939482995):0.00002410359726518087):0.00006346787126918623):0.00004563823873887064):0.00002226014159467662	(((Dimidiochromis_compressiceps:0.00034251801241175976	(Dimidiochromis_strigatus:0.00012170288678789992	Dimidiochromis_dimidiatus:0.00015635499615394450):0.00018893845414216090):0.00026708298693907791	Dimidiochromis_kiwinge:0.00030585526344109240):0.00005067578279720197	(((Stigmatochromis_modestus:0.00025045639667705148	Copadichromis_trewavasae:0.00023536622872674925):0.00006465701253456231	(Otopharynx_brooksi_nkhata:0.00037903554191647069	Stigmatochromis_guttatus:0.00063640406045459600):0.00015368005119721631):0.00004199651162183848	((Hemitilapia_oxyrhynchus:0.00017483595201677675	Taeniochromis_holotaenia:0.00060792483778910895):0.00009143770131504320	(Hemitaenichromis_spilopterus:0.00014206897575080925	Placidochromis_milomo:0.00036123578975861057):0.00004911759081238243):0.00002620306965661389):0.00005436566051878731):0.00004274279192482109):0.00003630546116812619	(Nimbochromis_livingstoni:0.00010397486401131646	(Nimbochromis_linni:0.00019850093516184057	Nimbochromis_polystigma:0.00012662392373268694):0.00008503157355422086):0.00039458515998780266):0.00003354964937878543):0.00007816304339817423):0.00004482457287018947):0.00001800412897805405):0.00005268106898562915	(Placidochromis_electra:0.00050612921730191400	(Ctenopharynx_intermedius_1:0.00009564822376401387	Ctenopharynx_nitidus:0.00011123970455540864):0.00019445262542718580):0.00007908942048432423):0.00004744297046125983):0.00008214669758709927	Otopharynx_tetrastigma:0.00048172053073368990):0.00013151138887361135):0.00006853742637418436	Nbrichardi:0.02280470624184461129):0.00013208103283032202	(Rhamphochromis_woodi:0.00008473897555122525	(Rhamphochromis_esox:0.00013346576720754593	Rhamphochromis_longiceps:0.00011653490465494062):0.00004696458943042914):0.00049737126761206622):0.00017866988485024698	Diplotaxodon_limnothrissa:0.00009581503395521833):0.00007446736794649519	(Diplotaxodon_macrops:0.00012046859035707225	(Diplotaxodon_ngulube:0.00004452191152980777	Diplotaxodon_white_back_similis:0.00022820528883817952):0.00020958633543870692):0.00009545037412727398):0.00006724831485166876):0.00011014463612878383	Diplotaxodon_greenwoodi:0.00022161477189742908):0.0;
(((Diplotaxodon_ngulube:0.00003723970092857348	Diplotaxodon_white_back_similis:0.00009624569990158082):0.00016189470321591713	(Pallidochromis_tokolosh:0.00038965238081284154	(Diplotaxodon_limnothrissa:0.00007673518236226955	((((Nbrichardi:0.02708775508643341753	((A_calliptera_North_Rukuru:0.00026598457575282105	(((((((A_calliptera_Mbaka_river_Female:0.00013604335202989387	A_calliptera_Kingiri:0.00036274012301679387):0.00013267554852558434	(A_calliptera_Massoko_benthic:0.00014070538967996725	A_calliptera_Massoko_littoral:0.00019455909858548626):0.00046760718346751601):0.00012855658076414594	(A_calliptera_Songwe_River:0.00013585059591982176	(A_calliptera_Near_Kyela:0.00010486218268307139	A_calliptera_Chizumulu:0.00036046088401414672):0.00013948639211698211):0.00010066211621011714):0.00006970564643034920	A_calliptera_South_Rukuru:0.00013934521653607721):0.00006573157516761698	(A_calliptera_Enukweni:0.00071333726923635281	A_calliptera_Chitimba:0.00009508395920436273):0.00004242366829317466):0.00008162790362067016	A_calliptera_Salima_Father:0.00023076196787744457):0.00004260792546613525	(A_calliptera_Luwawa:0.00055559818122525402	A_calliptera_Bua:0.00077710665768351763):0.00025420880074397559):0.00007084859244132859):0.00034285395233962156	(Tropheops_tropheops:0.00031519022936214611	(((Cynotilapia_afra:0.00021249749688442423	Metriaclima_zebra:0.00026657185036453189):0.00007100974663958174	Petrotilapia_genalutea:0.00026025401995902908):0.00003985036669323088	((Cynotilapia_axelrodi:0.00026715662719933164	Genyochromis_mento:0.00032996202665574656):0.00013929161800542647	Iodotropheus_sprengerae:0.00039295431690813742):0.00006413523935984300):0.00005532060005610111):0.00019335929559691903):0.00008236377961027117):0.00006841248195855464	(((Lethrinops_sp_oliveri:0.00024507573416048022	(((Copadichromis_trimaculatus:0.00013347033376161132	(Copadichromis_likomae:0.00013209745654178861	Copadichromis_quadrimaculatus:0.00014951644682036926):0.00010740798106668927):0.00005969041681134169	Copadichromis_virginalis:0.00013671421569799022):0.00013851409701112332	Alticorpus_macrocleithrum:0.00047552327523062577):0.00003672851924381811):0.00006038843959446632	(Lethrinops_gossei:0.00012887663687267682	(((((((Otopharynx_lithobates:0.00026587708553668470	Protomelas_ornatus_1:0.00028833632405036807):0.00008478664807560872	(Tremitochranus_placodon:0.00021463400902211875	Mylochromis_melanotaenia:0.00012248486493057889):0.00014091567071134730):0.00006289530950696261	((Mylochromis_ericotaenia:0.00038481092680822806	(Ctenopharynx_nitidus:0.00028564685219740799	Ctenopharynx_intermedius_1:0.00012800383702033866):0.00005708680868906136):0.00008570702937038133	(Champsochromis_caeruelus_1:0.00056570698025578867	Stigmatochromis_guttatus:0.00044431193310905001):0.00012924274302749297):0.00007588602983086115):0.00003348770277944860	((Placidochromis_milomo:0.00047089178006099971	(Dimidiochromis_kiwinge:0.00046189449381328922	((Dimidiochromis_dimidiatus:0.00045698550584438551	Dimidiochromis_strigatus:0.00005888051117095155):0.00017884945152202712	Dimidiochromis_compressiceps:0.00033240384172107776):0.00033091497743662781):0.00007153021948237470):0.00008122359848390246	(Hemitilapia_oxyrhynchus:0.00016649755157876697	(Chilotilapia_rhoadesii_1:0.00038219501439145726	(Nimbochromis_linni:0.00035865718430701254	(Nimbochromis_livingstoni:0.00028699158268720193	Nimbochromis_polystigma:0.00013554326082498451):0.00007173164723768271):0.00026118319767974276):0.00007285104712978881):0.00005748098300121316):0.00006999152586464026):0.00006322112937229374	(((((Buccochromis_nototaenia:0.00007682906251626600	Buccochromis_rhoadesii:0.00012261946051246429):0.00013969881241549531	Otopharynx_speciosus_1:0.00018666561758445884):0.00056939356320869492	Mylochromis_anaphyrmus:0.00036720329346154052):0.00008950605011777846	Taeniochromis_holotaenia:0.00045909840718289571):0.00009686829789029875	(((Tyrannochromis_nigriventer:0.00061344180659984556	Stigmatochromis_modestus:0.00030016363989599171):0.00013291016230289880	(Copadichromis_trewavasae:0.00028639128279928761	Otopharynx_brooksi_nkhata:0.00047262847224045659):0.00007842941668941541):0.00007468502069312969	Placidochromis_electra:0.00028647210702758110):0.00003689733075914055):0.00007083474522526764):0.00008897151693205353	(((Placidochromis_longimanus_1:0.00012872418091080403	Otopharynx_tetrastigma:0.00073729413634415948):0.00019123223162533716	(Placidochromis_johnstoni:0.00022580675192882739	Hemitaenichromis_spilopterus:0.00014732386816149602):0.00011030616189476259):0.00007757540405522278	(Lethrinops_longimanus_redhead:0.00017646762397773494	((Lethrinops_albus:0.00009935183217645900	((Taeniolethrinops_macrorhynchus:0.00030624274663978643	Taeniolethrinops_furcicauda:0.00011947927482856020):0.00006931177930666769	Taeniolethrinops_praeorbitalis:0.00019599884820593021):0.00023355034592543834):0.00013051757827242349	(Lethrinops_lethrinus_Father:0.00021906819002690344	Lethrinops_auritus:0.00020623557293744828):0.00005044288540215893):0.00009719209779381975):0.00010415182951857319):0.00002883255374853756):0.00003968368235742691	(Aulonocara_minutus:0.00024296643743041403	(Alticorpus_geoffreyi:0.00032801317711792730	Aulonocara_yellow:0.00012256826387527396):0.00006123340927120689):0.00006077853133978468):0.00002847678523807919):0.00005213549286625083):0.00006468545089114477	(Aulonocara_steveni:0.00038001812739158765	Aulonocara_stuartgranti_Father:0.00024933896199297729):0.00019458456391693429):0.00006905867187086245):0.00012166986264266415	((Rhamphochromis_woodi:0.00010518659022007441	Rhamphochromis_esox:0.00006866500014303423):0.00006179246639676365	Rhamphochromis_longiceps:0.00008175318707918903):0.00054944457159545701):0.00020287384548042575	Diplotaxodon_macrops_black_dorsal:0.00004915975951968049):0.00004337556944250843):0.00005030474768453195):0.00004660321480224977):0.00003676895707288491	Diplotaxodon_macrops:0.00009202152208433249	Diplotaxodon_greenwoodi:0.00011961545766484309):0.0;
(((Diplotaxodon_white_back_similis:0.00004863225985363948	Diplotaxodon_ngulube:0.00012110618389206521):0.00028489076237942396	((Diplotaxodon_limnothrissa:0.00007744759395590419	(Diplotaxodon_macrops:0.00007697563239600664	Pallidochromis_tokolosh:0.00033729319784811995):0.00002117177520156785):0.00005434310806908038	((((Alticorpus_macrocleithrum:0.00039618456560724366	((Taeniolethrinops_macrorhynchus:0.00010676451157114369	(Taeniolethrinops_furcicauda:0.00012202254921836929	Taeniolethrinops_praeorbitalis:0.00014767520124515739):0.00018167744027598585):0.00016718667611769682	((((Dimidiochromis_kiwinge:0.00032256303930010684	(Mylochromis_melanotaenia:0.00026160891306401034	Tremitochranus_placodon:0.00015210610407780675):0.00006404812082426099):0.00010698818030867146	(((Otopharynx_tetrastigma:0.00074155785338586816	(Tyrannochromis_nigriventer:0.00056685035687262339	Champsochromis_caeruelus_1:0.00034690259222294685):0.00007547400924265706):0.00004959744873690140	((Buccochromis_nototaenia:0.00024812628659190737	Buccochromis_rhoadesii:0.00015819765479704124):0.00018181489808099635	Otopharynx_speciosus_1:0.00050206062554255669):0.00010412395373474648):0.00007339121510709369	((Placidochromis_milomo:0.00040979465051549808	(((Nimbochromis_livingstoni:0.00025540625290052595	(Nimbochromis_polystigma:0.00015281325321195733	Nimbochromis_linni:0.00023854828875197661):0.00007393618382802242):0.00007245517481126798	(Protomelas_ornatus_1:0.00024528898268736375	Hemitilapia_oxyrhynchus:0.00017405648474840764):0.00003937358824723328):0.00005063066103583043	Placidochromis_johnstoni:0.00031352316101305956):0.00004501807601596768):0.00003895691793403037	((Taeniochromis_holotaenia:0.00047654422747956006	Mylochromis_ericotaenia:0.00028165367783931547):0.00016183451011971583	((Otopharynx_lithobates:0.00014483707871616364	(Dimidiochromis_compressiceps:0.00025441307337261088	(Dimidiochromis_dimidiatus:0.00001129938483097613	Dimidiochromis_strigatus:0.00001879116407542234):0.00017153208597935955):0.00023612167282749427):0.00004064261717026992	(Stigmatochromis_modestus:0.00024583623765097478	((Copadichromis_trewavasae:0.00015662633718366178	Stigmatochromis_guttatus:0.00051434473393806193):0.00014160814421675401	Otopharynx_brooksi_nkhata:0.00022745006915866054):0.00007452441747334504):0.00004630216451022177):0.00007006660483239728):0.00007114368728342080):0.00003511767441309354):0.00002381726520908150):0.00004590732242639445	(Placidochromis_longimanus_1:0.00010282218326461721	((Hemitaenichromis_spilopterus:0.00015628626091312636	Chilotilapia_rhoadesii_1:0.00019575655752483999):0.00004854943073363485	Copadichromis_trimaculatus:0.00024303085034812423):0.00006321692089219383):0.00003030457198274326):0.00003821406326558038	(Mylochromis_anaphyrmus:0.00033406610789422204	Placidochromis_electra:0.00029932659618952135):0.00006858679701277451):0.00005348520511086846):0.00002559182157286870):0.00003561605668012616	((Ctenopharynx_intermedius_1:0.00010699068840407825	Ctenopharynx_nitidus:0.00013365115110181285):0.00018580227355973362	(((Copadichromis_quadrimaculatus:0.00008807717745422772	Copadichromis_virginalis:0.00023018091912879566):0.00003942514400854361	Copadichromis_likomae:0.00023920692478152173):0.00006478703926456771	(((Lethrinops_sp_oliveri:0.00012168288327657760	(Lethrinops_longimanus_redhead:0.00022862105727865391	Lethrinops_gossei:0.00016393755579925684):0.00001272546704492409):0.00008236397423850511	(Aulonocara_minutus:0.00011916623036223357	(Alticorpus_geoffreyi:0.00018980346294657409	Aulonocara_yellow:0.00017031912610379006):0.00004101061778715286):0.00003925681478690201):0.00003283907287858469	((Aulonocara_steveni:0.00026887179243517418	Aulonocara_stuartgranti_Father:0.00027711313954233223):0.00013124503678560746	((Lethrinops_albus:0.00018400709583545714	Lethrinops_lethrinus_Father:0.00017733582586653015):0.00003576636724587037	Lethrinops_auritus:0.00015480283889423237):0.00005044757957577002):0.00006056911761500365):0.00003089083870834143):0.00002876109484290938):0.00002608566571490794):0.00009578664685496851	((((((A_calliptera_Luwawa:0.00062801763310041988	A_calliptera_Bua:0.00065297576341374799):0.00022348393967848714	(A_calliptera_Mbaka_river_Female:0.00017391333871536935	(A_calliptera_Near_Kyela:0.00010173801004609164	(A_calliptera_Songwe_River:0.00010990128557852191	(A_calliptera_Massoko_littoral:0.00021684122498747321	A_calliptera_Massoko_benthic:0.00004308660245865291):0.00053409406751898036):0.00007520486166429368):0.00010803701858395809):0.00004444666428194687):0.00005669005491476866	((A_calliptera_Salima_Father:0.00017803141111737107	A_calliptera_North_Rukuru:0.00015070681993723767):0.00008814257259908800	A_calliptera_South_Rukuru:0.00008985188413005219):0.00009069577712897143):0.00011244104544977580	(A_calliptera_Chitimba:0.00010407620625375755	(A_calliptera_Enukweni:0.00052812067488551366	A_calliptera_Chizumulu:0.00029935778545653557):0.00009550249817893775):0.00011205520794166390):0.00013397274620196545	A_calliptera_Kingiri:0.00029499141605298214):0.00031865984898060500	(Iodotropheus_sprengerae:0.00093723594422911983	(Genyochromis_mento:0.00059806661717053588	(Petrotilapia_genalutea:0.00018192949880356209	((Cynotilapia_axelrodi:0.00015749595833834185	Cynotilapia_afra:0.00029427925479230736):0.00008105743026541446	(Tropheops_tropheops:0.00032947749739053799	Metriaclima_zebra:0.00019852820989461962):0.00014562172254481548):0.00001482188389516412):0.00009970296049623902):0.00013387631680045103):0.00012083193345362009):0.00010534988424051087):0.00012796315172189596	(Nbrichardi:0.02881546908351733868	(Rhamphochromis_woodi:0.00006341557652410390	(Rhamphochromis_longiceps:0.00012537148008789583	Rhamphochromis_esox:0.00012106592267558813):0.00002740372175087189):0.00049452672944525064):0.00013344660347310583):0.00025380272366873189):0.00004149178248732096):0.00005858861385598866	Diplotaxodon_macrops_black_dorsal:0.00006894041445337265	Diplotaxodon_greenwoodi:0.00013291644697653563):0.0;
(((((Pallidochromis_tokolosh:0.00015575087644468608	((Nbrichardi:0.02439095873671529718	(Copadichromis_virginalis:0.00009800659378585974	((((((Cynotilapia_axelrodi:0.00019029363872908312	(Petrotilapia_genalutea:0.00019634887495668024	Metriaclima_zebra:0.00049434384960015797):0.00011864852714947928):0.00003034450245116308	(Iodotropheus_sprengerae:0.00093288788124498766	Cynotilapia_afra:0.00019059538563289270):0.00005704485535297483):0.00006722780286815996	Tropheops_tropheops:0.00017545020223978843):0.00007609004090568792	Genyochromis_mento:0.00033085234386836230):0.00011474274674489066	(A_calliptera_Chizumulu:0.00022271840610175355	(((A_calliptera_Mbaka_river_Female:0.00005868113530536249	(A_calliptera_Kingiri:0.00019465470576312342	(A_calliptera_Massoko_littoral:0.00015850305062453486	A_calliptera_Massoko_benthic:0.00007043495772320698):0.00058205305431543791):0.00007982405809975300):0.00007221320069378134	((A_calliptera_Enukweni:0.00014551304127442528	A_calliptera_North_Rukuru:0.00009992833487557414):0.00005904025620064587	(A_calliptera_South_Rukuru:0.00011074716328662268	((A_calliptera_Near_Kyela:0.00011762211596864306	A_calliptera_Songwe_River:0.00017227053090399153):0.00001903593684770474	A_calliptera_Chitimba:0.00017665970370062795):0.00006791484715995002):0.00004612462167112875):0.00012120534836601213):0.00010288713340707295	((A_calliptera_Bua:0.00068417326654067825	A_calliptera_Luwawa:0.00066085249231616068):0.00014492736928447330	A_calliptera_Salima_Father:0.00015494026376555061):0.00012246445634090617):0.00008015693361940934):0.00026218695508485400):0.00009181054366889490	((Lethrinops_longimanus_redhead:0.00009803802391980201	(Alticorpus_geoffreyi:0.00014768862982762954	(Aulonocara_yellow:0.00012247038448506321	Aulonocara_minutus:0.00006675792852904277):0.00001091659657027090):0.00008996962198756641):0.00001966344750113497	((Aulonocara_stuartgranti_Father:0.00027218911871906186	(Placidochromis_electra:0.00030427056802431572	Aulonocara_steveni:0.00021577718627955510):0.00002277483243358841):0.00006419492670560955	((Placidochromis_longimanus_1:0.00011847588942854256	((Ctenopharynx_intermedius_1:0.00019876338542541128	Ctenopharynx_nitidus:0.00018127722618385288):0.00023187504681578561	(Mylochromis_melanotaenia:0.00019253230884031552	(Copadichromis_quadrimaculatus:0.00009650136835381924	Lethrinops_auritus:0.00013691619884293276):0.00003563329509882304):0.00002204410785760699):0.00004796920141421732):0.00003891041149124327	((Hemitilapia_oxyrhynchus:0.00010397430842203199	Protomelas_ornatus_1:0.00020306115208085153):0.00005390616433143339	((((Hemitaenichromis_spilopterus:0.00016555498139129521	(Otopharynx_lithobates:0.00042402053101668223	Placidochromis_milomo:0.00038185518235607822):0.00007006508598057817):0.00002896715577649046	(Mylochromis_anaphyrmus:0.00025389833498462621	Alticorpus_macrocleithrum:0.00015697198127650642):0.00002417053699828787):0.00003821670046852975	(Lethrinops_gossei:0.00011026745660153376	Lethrinops_sp_oliveri:0.00010654870164082237):0.00003585135155324733):0.00004854551104945208	(((Otopharynx_speciosus_1:0.00059030426577013598	Otopharynx_tetrastigma:0.00049344122995791453):0.00012206742160707095	(Taeniolethrinops_macrorhynchus:0.00014298649423528053	(Taeniolethrinops_furcicauda:0.00009565626191661164	Taeniolethrinops_praeorbitalis:0.00009610515678538947):0.00005136911857079188):0.00014444813303025555):0.00002369897696014883	((Tremitochranus_placodon:0.00022847228706166124	(Copadichromis_likomae:0.00011182615494561161	(((Dimidiochromis_strigatus:0.00010300500408146444	(Dimidiochromis_compressiceps:0.00026736658940086985	Dimidiochromis_dimidiatus:0.00010101341792586983):0.00004172957857265344):0.00032202197381724491	Dimidiochromis_kiwinge:0.00030286353323371793):0.00003815799738133039	(Chilotilapia_rhoadesii_1:0.00026770843444307366	(Nimbochromis_livingstoni:0.00021796552068510008	(Nimbochromis_linni:0.00021805344063865144	Nimbochromis_polystigma:0.00022023617211663980):0.00010699118774269611):0.00016412857205387818):0.00004132380764092229):0.00002067218648396766):0.00003547966088963340):0.00002664273922686229	((Placidochromis_johnstoni:0.00060190983354400636	(Copadichromis_trimaculatus:0.00022478886692286573	Lethrinops_albus:0.00007806200576963664):0.00001205200456966008):0.00005298707826959319	(((Mylochromis_ericotaenia:0.00039880538391795902	(Buccochromis_nototaenia:0.00028992688694118464	Buccochromis_rhoadesii:0.00034596773602203691):0.00008138038796380053):0.00005510660602499060	(Taeniochromis_holotaenia:0.00038833104841225538	((Champsochromis_caeruelus_1:0.00051490475664818362	((Copadichromis_trewavasae:0.00018227732399286834	(Otopharynx_brooksi_nkhata:0.00035914229930187339	Stigmatochromis_guttatus:0.00047196469807171920):0.00004381926425777753):0.00008028057858593086	Stigmatochromis_modestus:0.00019685937711431877):0.00006572481108525420):0.00003111003676605447	Tyrannochromis_nigriventer:0.00041744002445612001):0.00004030077084118520):0.00004871419914421420):0.00004996297941140993	Lethrinops_lethrinus_Father:0.00008937127576397706):0.00001961514636548777):0.00004150805238671755):0.00002507007502745409):0.00003117254495100774):0.00001563877316519366):0.00002172069785873261):0.00004639834675724624):0.00003108949538395537):0.00008171516914537968):0.00005328114973646041):0.00007135421104106224):0.00010665373180466508	((Rhamphochromis_woodi:0.00012919030735053595	Rhamphochromis_esox:0.00016402056766713866):0.00006624094262072047	Rhamphochromis_longiceps:0.00013040189674443003):0.00044197937030052587):0.00007368605375308311):0.00006504066172207891	Diplotaxodon_ngulube:0.00024656511453188899):0.00003945645135153436	Diplotaxodon_macrops:0.00008634285411221462):0.00003617656165661599	Diplotaxodon_limnothrissa:0.00007405876850585126):0.00006151794708326061	(Diplotaxodon_macrops_black_dorsal:0.00006717238901627403	Diplotaxodon_white_back_similis:0.00007260817356175045):0.00003228115876217486	Diplotaxodon_greenwoodi:0.00013108652327132312):0.0;
(Diplotaxodon_macrops_black_dorsal:0.00004690137392476520	(Diplotaxodon_limnothrissa:0.00007254221889037967	((Diplotaxodon_ngulube:0.00015535158331482076	((Pallidochromis_tokolosh:0.00013003609178234674	((Rhamphochromis_woodi:0.00006002914300304286	(Rhamphochromis_esox:0.00008392634902516245	Rhamphochromis_longiceps:0.00008497493895046729):0.00003170668326828706):0.00049628450401840876	(Nbrichardi:0.02440683435765536244	(((Iodotropheus_sprengerae:0.00040132903796557173	((Cynotilapia_axelrodi:0.00043397120264626154	(Petrotilapia_genalutea:0.00033236861698806176	(Metriaclima_zebra:0.00049749087014444517	Tropheops_tropheops:0.00030680768474510207):0.00011681695366323181):0.00010772502245613304):0.00007803661902712717	Cynotilapia_afra:0.00014103685039932147):0.00009344160495459436):0.00010645727407185808	(Genyochromis_mento:0.00041968703771337417	(A_calliptera_Chitimba:0.00015898840332703070	((((A_calliptera_Bua:0.00067867899771984917	A_calliptera_Luwawa:0.00081409053640401122):0.00015901907088161144	((A_calliptera_Massoko_littoral:0.00004652426231599709	A_calliptera_Massoko_benthic:0.00002563189642151875):0.00057853536676327744	A_calliptera_Mbaka_river_Female:0.00009029715090863309):0.00018224031804876930):0.00010148575498766254	(A_calliptera_Songwe_River:0.00013545745695122207	(A_calliptera_Enukweni:0.00015483356679355689	A_calliptera_Kingiri:0.00046248162800073669):0.00009844775184884508):0.00006501614872612506):0.00007432847012915523	((A_calliptera_Chizumulu:0.00019132579949798987	(A_calliptera_South_Rukuru:0.00011471664790285087	A_calliptera_Salima_Father:0.00015589040396380720):0.00009290532112929754):0.00006943293375275114	(A_calliptera_Near_Kyela:0.00014347805977511766	A_calliptera_North_Rukuru:0.00011838658917039223):0.00003819094476449729):0.00004671509009832166):0.00008034203927239503):0.00013188674050619532):0.00007519804032452747):0.00025384897753975242	((Alticorpus_geoffreyi:0.00024855838881450258	((Aulonocara_minutus:0.00022606698635483472	(Aulonocara_yellow:0.00010491556499259848	Lethrinops_sp_oliveri:0.00011057123697523069):0.00004183636172269030):0.00006627565324089407	(Lethrinops_gossei:0.00012370381179607103	Alticorpus_macrocleithrum:0.00021160323306809817):0.00005660417859071706):0.00004605204759963520):0.00004426818272678907	(((Lethrinops_albus:0.00012219534563924836	((((Buccochromis_rhoadesii:0.00016901127840882163	Otopharynx_speciosus_1:0.00020003495203986857):0.00014690528575584636	Buccochromis_nototaenia:0.00026914538054978069):0.00020577191177041507	(Aulonocara_stuartgranti_Father:0.00014611125805551661	Aulonocara_steveni:0.00049988539765729472):0.00010052876784233175):0.00004883470759221049	(((Nimbochromis_linni:0.00025185461042877402	Nimbochromis_livingstoni:0.00057105889588900962):0.00016219584095195333	Nimbochromis_polystigma:0.00024134192939605909):0.00021640194849787249	(Protomelas_ornatus_1:0.00045133161611491643	Copadichromis_trimaculatus:0.00015240758403270872):0.00005478871952146809):0.00009915763070446145):0.00004980887864528250):0.00002162335659959275	((Taeniolethrinops_praeorbitalis:0.00018153393152426492	(Taeniolethrinops_macrorhynchus:0.00013465791976569858	Taeniolethrinops_furcicauda:0.00014635005192693463):0.00010102702135721108):0.00015607001370479372	Lethrinops_auritus:0.00015702348631343617):0.00006077216685406333):0.00002407575551911773	(((Otopharynx_tetrastigma:0.00035870623119380334	(Stigmatochromis_modestus:0.00017565383417994464	Otopharynx_lithobates:0.00053578042327469993):0.00008442401204086740):0.00007798397692247904	(((Stigmatochromis_guttatus:0.00041354754265652887	(Otopharynx_brooksi_nkhata:0.00032404402945510069	Copadichromis_trewavasae:0.00013822983144508655):0.00005782704309005153):0.00009244185880185495	Taeniochromis_holotaenia:0.00032402861822806056):0.00003547826355968423	(Mylochromis_anaphyrmus:0.00023501337935874736	Placidochromis_electra:0.00025617977435204450):0.00005889141627038114):0.00006697955032532933):0.00005922101807696863	((Copadichromis_likomae:0.00010606642985657974	Lethrinops_lethrinus_Father:0.00017210662343654555):0.00009329605908787116	((Copadichromis_virginalis:0.00017287903034625166	Copadichromis_quadrimaculatus:0.00011656689107169901):0.00005851238976038513	((((Placidochromis_milomo:0.00051531412000726758	(Mylochromis_melanotaenia:0.00008625443077100268	Tremitochranus_placodon:0.00012225176355808642):0.00007645343261721238):0.00006022442112301305	(Chilotilapia_rhoadesii_1:0.00028271946641257562	(Hemitaenichromis_spilopterus:0.00016045562791569862	Hemitilapia_oxyrhynchus:0.00011416505747870211):0.00002094683663488265):0.00006514679653634651):0.00006557993638345099	((Dimidiochromis_kiwinge:0.00030007146773914078	((((Dimidiochromis_compressiceps:0.00026312708115780974	Dimidiochromis_dimidiatus:0.00018086401330131069):0.00013927359695730131	Dimidiochromis_strigatus:0.00021714170195891587):0.00020699500222394883	Tyrannochromis_nigriventer:0.00060540289029984047):0.00004584328049374736	(Champsochromis_caeruelus_1:0.00037567660608367373	(Ctenopharynx_nitidus:0.00015910971879034961	Ctenopharynx_intermedius_1:0.00014098503679395351):0.00011117568965238079):0.00004671375594122205):0.00004387973368249456):0.00003367480300341849	(Placidochromis_longimanus_1:0.00013596818753660849	(Placidochromis_johnstoni:0.00034620962830189146	Mylochromis_ericotaenia:0.00033574598704048518):0.00006098107488959975):0.00002519825507698832):0.00006265831206643528):0.00004016114096984497	Lethrinops_longimanus_redhead:0.00014079297134237374):0.00006318533457594145):0.00002365369322889781):0.00005326258178606381):0.00000894791104679113):0.00007719125047823987):0.00010117920113425835):0.00007882088587991339):0.00009446944643423071):0.00027032162345000355):0.00003433841967150810	Diplotaxodon_macrops:0.00007573599097957999):0.00003165454752819910):0.00003463347519655498	Diplotaxodon_white_back_similis:0.00013037433923901293):0.00003517301249249814):0.00005439574394355052	Diplotaxodon_greenwoodi:0.00022310074021429310):0.0;
(((Diplotaxodon_macrops_black_dorsal:0.00011236327006104568	((Diplotaxodon_ngulube:0.00009213548683637190	Diplotaxodon_white_back_similis:0.00017125547288552258):0.00010667542797790923	(((Rhamphochromis_longiceps:0.00006666992275193474	(Rhamphochromis_woodi:0.00007571455186329612	Rhamphochromis_esox:0.00008250989487451346):0.00006045768479306056):0.00046806464227895520	(((Aulonocara_minutus:0.00007588472847259371	(Lethrinops_longimanus_redhead:0.00010515593065923664	Alticorpus_macrocleithrum:0.00029070380299871983):0.00004093063656188232):0.00007588758158361241	(((Lethrinops_sp_oliveri:0.00013360278456506786	(Aulonocara_yellow:0.00011982455097906157	Copadichromis_virginalis:0.00012240480349661546):0.00003050881656904512):0.00002576809738155150	((Copadichromis_likomae:0.00016417795842692544	Copadichromis_quadrimaculatus:0.00010213169999123449):0.00004774199694493396	Copadichromis_trimaculatus:0.00024899588019525691):0.00003642309171030119):0.00002444182662685385	(((Aulonocara_steveni:0.00024044656373414377	Aulonocara_stuartgranti_Father:0.00082689425623538740):0.00013992852860307366	(Lethrinops_gossei:0.00009396659771806270	Alticorpus_geoffreyi:0.00016654618652774074):0.00002289020765723979):0.00003627455878983108	((Lethrinops_lethrinus_Father:0.00014821811166217677	((Stigmatochromis_guttatus:0.00044635883037676095	(Otopharynx_brooksi_nkhata:0.00040381386238688629	Stigmatochromis_modestus:0.00022133267908255375):0.00006165552410249715):0.00008872054957661469	((((Hemitaenichromis_spilopterus:0.00012707113015971453	Chilotilapia_rhoadesii_1:0.00034705584585420431):0.00002906971805125324	Placidochromis_johnstoni:0.00027138978222949551):0.00004832494204920411	(Lethrinops_auritus:0.00009543635068105390	(((Lethrinops_albus:0.00014924753043030038	Placidochromis_longimanus_1:0.00014269689104965259):0.00002122273235783087	(((((Champsochromis_caeruelus_1:0.00037349144135742450	Taeniochromis_holotaenia:0.00045053410626672881):0.00010140129944782525	(Buccochromis_nototaenia:0.00016847369971167473	(Buccochromis_rhoadesii:0.00060491567635453350	Otopharynx_speciosus_1:0.00020403349651529177):0.00010003737285243396):0.00010495961701241922):0.00005648574348439600	((Tyrannochromis_nigriventer:0.00065211370452792890	Copadichromis_trewavasae:0.00019135248646240198):0.00010167669076575485	(Dimidiochromis_kiwinge:0.00031270845559250044	(Dimidiochromis_dimidiatus:0.00010753879954930837	(Dimidiochromis_compressiceps:0.00025967014618041899	Dimidiochromis_strigatus:0.00011694835646652483):0.00012311878427504158):0.00023330615650057847):0.00010949507649711914):0.00004929288494757955):0.00003692801975706910	(Taeniolethrinops_praeorbitalis:0.00018608203453395863	(Taeniolethrinops_furcicauda:0.00002700954761478065	Taeniolethrinops_macrorhynchus:0.00017697957766506242):0.00005781940593325965):0.00012747109841043276):0.00005253002890811080	(Placidochromis_electra:0.00037137990933836413	(Mylochromis_melanotaenia:0.00014510120633340809	Tremitochranus_placodon:0.00022098311986409744):0.00012047873352895618):0.00004713941742952836):0.00003042393211557531):0.00003978368822184263	(Protomelas_ornatus_1:0.00015722467792751585	(Placidochromis_milomo:0.00033825191208856426	Otopharynx_tetrastigma:0.00037998347529639282):0.00007875212590858462):0.00008354333417050935):0.00003144848202379925):0.00001723677605288923):0.00003857519989987056	((Ctenopharynx_nitidus:0.00010929122149857193	Ctenopharynx_intermedius_1:0.00015850414112975183):0.00014864598404771835	(((Nimbochromis_polystigma:0.00020520833173742203	(Nimbochromis_linni:0.00025867013127758029	Nimbochromis_livingstoni:0.00037179578586021725):0.00012505948226939918):0.00017196077912870407	Hemitilapia_oxyrhynchus:0.00014556066068126584):0.00004498172881728226	(Mylochromis_ericotaenia:0.00017102085471034048	Otopharynx_lithobates:0.00015721482546516839):0.00003986632169775005):0.00005045778085519452):0.00003166479476409384):0.00002719827863230951):0.00003764946806557817):0.00003640005186283119	Mylochromis_anaphyrmus:0.00016756194003361856):0.00003916661834659665):0.00003311927795837952):0.00006396764966510410):0.00012330240520124196	(Nbrichardi:0.02999267398169811957	(((Cynotilapia_axelrodi:0.00041801115963006175	Genyochromis_mento:0.00019594974091485465):0.00007554706970778367	(Tropheops_tropheops:0.00026181253190992474	((Metriaclima_zebra:0.00046951305395026170	Iodotropheus_sprengerae:0.00035447646766873506):0.00015460971971272192	(Petrotilapia_genalutea:0.00028402858846544990	Cynotilapia_afra:0.00022780641005395351):0.00003662483793390624):0.00006630189126270607):0.00007830629585622692):0.00014358629750508940	((((A_calliptera_Kingiri:0.00021878156025953267	A_calliptera_Luwawa:0.00027666607118292540):0.00005556667423277226	(((A_calliptera_North_Rukuru:0.00012725896072433924	(A_calliptera_Bua:0.00021474876863130385	(A_calliptera_Salima_Father:0.00009752420549502963	A_calliptera_Chitimba:0.00014719829954764902):0.00006817759365816651):0.00007875871418575910):0.00004288291140010923	A_calliptera_Near_Kyela:0.00011821992300477351):0.00009744918201130270	((A_calliptera_Mbaka_river_Female:0.00016267562002490309	(A_calliptera_Massoko_benthic:0.00011278050904041622	A_calliptera_Massoko_littoral:0.00012810038098579301):0.00032986766608625036):0.00005213807781874472	A_calliptera_Songwe_River:0.00007661839775457487):0.00006437347947697505):0.00008271198385150293):0.00006753781468915598	A_calliptera_Chizumulu:0.00014172055504963006):0.00015122394047652066	(A_calliptera_South_Rukuru:0.00000104972884827854	A_calliptera_Enukweni:0.00000104972884827854):0.00075964211934305892):0.00036639377545893352):0.00005014476072403562):0.00003698170118161800):0.00007284081301897347):0.00011514829190984734	Diplotaxodon_limnothrissa:0.00009000612318420409):0.00008037658278744420):0.00004608138752681364):0.00001841154138192803	Diplotaxodon_macrops:0.00005429014533954089):0.00010268415905764202	Pallidochromis_tokolosh:0.00029874441213725828	Diplotaxodon_greenwoodi:0.00019477060217692433):0.0;
(Pallidochromis_tokolosh:0.00012842959145635853	(Diplotaxodon_macrops:0.00014684313904611584	((((Rhamphochromis_woodi:0.00009156068290502384	(Rhamphochromis_esox:0.00006546250144242287	Rhamphochromis_longiceps:0.00015082010320006275):0.00003468673271045980):0.00041711808360678042	(((((Protomelas_ornatus_1:0.00014292020938940267	(Chilotilapia_rhoadesii_1:0.00023306497273528319	Hemitaenichromis_spilopterus:0.00017767398344277767):0.00004236597206735542):0.00006364728165597985	(((((Champsochromis_caeruelus_1:0.00049602310075936413	Copadichromis_trimaculatus:0.00030705575410432210):0.00008369290718490245	(Otopharynx_brooksi_nkhata:0.00029458717756469555	(Stigmatochromis_guttatus:0.00048366008900933160	(Nimbochromis_polystigma:0.00021345790634315074	(Nimbochromis_linni:0.00032111241579089485	Nimbochromis_livingstoni:0.00011841871523635535):0.00010904215564805802):0.00019907988824954614):0.00010810915006855055):0.00006779602050350283):0.00005904560468802812	((Placidochromis_milomo:0.00053748899141776020	Placidochromis_johnstoni:0.00042043376074525331):0.00015548057715228169	(Stigmatochromis_modestus:0.00032752180143257091	(((Dimidiochromis_dimidiatus:0.00005547075632905497	Dimidiochromis_strigatus:0.00012653834043194198):0.00007728835020495592	Dimidiochromis_compressiceps:0.00026046136538632956):0.00023508050776921565	Dimidiochromis_kiwinge:0.00031995482427773575):0.00009136768101565558):0.00007717237680305685):0.00004742392910663405):0.00004795268352959929	(Copadichromis_likomae:0.00013467685432785680	((Placidochromis_longimanus_1:0.00013371699897019707	((Tyrannochromis_nigriventer:0.00065343080307464290	Mylochromis_ericotaenia:0.00028928249113962785):0.00009220747658475131	Otopharynx_tetrastigma:0.00053239782496455911):0.00004263950724828620):0.00004853450061892613	(Buccochromis_nototaenia:0.00014564619530890914	(Otopharynx_speciosus_1:0.00029764476029945145	Buccochromis_rhoadesii:0.00059965464489952921):0.00017841747682914894):0.00017680534399254263):0.00003734706327684855):0.00003470839795641382):0.00005562743461611478	(((Copadichromis_trewavasae:0.00021649787715700327	Taeniochromis_holotaenia:0.00037232779925833740):0.00004003169850286697	Otopharynx_lithobates:0.00021234530530887867):0.00007060991681042787	((Hemitilapia_oxyrhynchus:0.00023603167658707227	(Ctenopharynx_nitidus:0.00025303845711874734	Ctenopharynx_intermedius_1:0.00019423136686305602):0.00004534091458405164):0.00003097564254554439	(Tremitochranus_placodon:0.00009124653951291563	Mylochromis_melanotaenia:0.00006681385001546842):0.00023917592085380703):0.00005148718921481060):0.00004929723917651862):0.00003190097951911396):0.00006506756746217881	(((((Taeniolethrinops_macrorhynchus:0.00033067359224568139	(Taeniolethrinops_furcicauda:0.00008284798181555125	Taeniolethrinops_praeorbitalis:0.00013596912748403933):0.00004417538091224713):0.00014423753984990585	Lethrinops_auritus:0.00017234671818761046):0.00003731120819265156	Lethrinops_lethrinus_Father:0.00017569585661343092):0.00005168373642896556	(Copadichromis_quadrimaculatus:0.00018527750968359705	Copadichromis_virginalis:0.00011955835219541538):0.00007481155606255909):0.00004102647532786941	(Lethrinops_sp_oliveri:0.00016179842254655157	((Placidochromis_electra:0.00019348892330373711	Mylochromis_anaphyrmus:0.00023080578429624573):0.00007655641679929173	((Lethrinops_albus:0.00013714377204199519	((Lethrinops_gossei:0.00021099772374702009	(Aulonocara_stuartgranti_Father:0.00070374035733210836	Aulonocara_steveni:0.00018092269128927417):0.00010490628825266149):0.00004520591998795641	Lethrinops_longimanus_redhead:0.00012434715615212467):0.00005348850572409614):0.00001422920100392820	(Aulonocara_minutus:0.00010507682619384940	(Alticorpus_geoffreyi:0.00022115739553895056	(Aulonocara_yellow:0.00013013314401174084	Alticorpus_macrocleithrum:0.00049962286052363371):0.00005226456696806393):0.00004903012936390987):0.00004683541746353828):0.00003145225261911902):0.00005007419704616583):0.00002914727510993802):0.00004045571891774491):0.00011840232520031242	((((Petrotilapia_genalutea:0.00036944087252374066	(Cynotilapia_afra:0.00015888852430880935	Cynotilapia_axelrodi:0.00040779712499643752):0.00003615910120261465):0.00004149906134716362	Iodotropheus_sprengerae:0.00043708850001414920):0.00008954137658823102	((Tropheops_tropheops:0.00015300909640683020	Genyochromis_mento:0.00050083511528775345):0.00007014280022672904	Metriaclima_zebra:0.00040822696748647232):0.00007625590697412891):0.00009295910100552397	(((A_calliptera_Kingiri:0.00012080265186214598	(A_calliptera_Chizumulu:0.00014990694173018564	((A_calliptera_South_Rukuru:0.00000115924414652254	A_calliptera_Enukweni:0.00004779821655975624):0.00083154160980995187	(A_calliptera_Near_Kyela:0.00024340545179310028	(A_calliptera_Mbaka_river_Female:0.00007398102435754184	(A_calliptera_Massoko_benthic:0.00001973317113476387	A_calliptera_Massoko_littoral:0.00002028711720528738):0.00059278030007399560):0.00011791710821064248):0.00012805207369795955):0.00009597276996447840):0.00007250978029600654):0.00004099011958511496	((A_calliptera_Chitimba:0.00012215752663944781	A_calliptera_North_Rukuru:0.00013642220986013429):0.00010598432856774474	A_calliptera_Songwe_River:0.00019100484962044357):0.00010448776161924944):0.00011507815815834440	(A_calliptera_Luwawa:0.00042110636567124711	(A_calliptera_Bua:0.00049400532857060437	A_calliptera_Salima_Father:0.00011881604278048571):0.00007618191951325079):0.00009478561736240602):0.00016781665162200548):0.00008445231751007839):0.00007268383926331433	Nbrichardi:0.02915536939272463796):0.00008742904049812556):0.00015228800060122980	Diplotaxodon_macrops_black_dorsal:0.00008171014503452522):0.00004972643809246343	((Diplotaxodon_limnothrissa:0.00014212964979149612	Diplotaxodon_white_back_similis:0.00019074102980025251):0.00005000197354676070	Diplotaxodon_ngulube:0.00016425148000763344):0.00004918161549434603):0.00008139790318861482):0.00029567311212170926	Diplotaxodon_greenwoodi:0.00011614735545962891):0.0;
(Pallidochromis_tokolosh:0.00010641725078652622	(((((Nbrichardi:0.02521750825240575214	(((Aulonocara_steveni:0.00033648764823465281	(Lethrinops_gossei:0.00010399629123195394	(Alticorpus_macrocleithrum:0.00028026476541685963	Lethrinops_longimanus_redhead:0.00013816721062167263):0.00006607781160138920):0.00002187152716573935):0.00004675972180451090	(((Aulonocara_stuartgranti_Father:0.00025230301995905112	(Aulonocara_minutus:0.00013876271124507679	Lethrinops_sp_oliveri:0.00009927213936341785):0.00001245053258670462):0.00003152427661441521	((Lethrinops_auritus:0.00016898608571113918	(Lethrinops_albus:0.00010459304402601873	Lethrinops_lethrinus_Father:0.00020953147346964784):0.00003168100300511850):0.00002939969411235954	((((Mylochromis_melanotaenia:0.00022683943334142226	Tremitochranus_placodon:0.00013349457474858705):0.00010391552229867868	(Hemitilapia_oxyrhynchus:0.00012898496705361396	(Mylochromis_ericotaenia:0.00032055752431506848	Otopharynx_tetrastigma:0.00033780944445326418):0.00006946550571118902):0.00001935141284094715):0.00004093443339657608	(((Otopharynx_lithobates:0.00026325347492889685	(Dimidiochromis_compressiceps:0.00019063499327999839	(Dimidiochromis_strigatus:0.00007144062043414093	Dimidiochromis_dimidiatus:0.00008691056192370527):0.00009408069762389484):0.00026563038802291321):0.00005390785838222242	((Taeniochromis_holotaenia:0.00043259025524163816	((Nimbochromis_polystigma:0.00009761975610169902	(Nimbochromis_livingstoni:0.00018139774135504192	Nimbochromis_linni:0.00030433285182423749):0.00007690224372375606):0.00017471027256335986	Placidochromis_johnstoni:0.00027356313657455310):0.00007818801946925001):0.00007694945176326552	(((Protomelas_ornatus_1:0.00010838262523682100	Placidochromis_milomo:0.00039940240090420933):0.00006038283223142529	Chilotilapia_rhoadesii_1:0.00018074436096581487):0.00005911668670412975	Placidochromis_longimanus_1:0.00014615424472477951):0.00003254679274758842):0.00001952845453517489):0.00003593342839556808	((Hemitaenichromis_spilopterus:0.00016408581288989156	Dimidiochromis_kiwinge:0.00026271175840654704):0.00004712145963622417	(Placidochromis_electra:0.00026782586026339472	((Tyrannochromis_nigriventer:0.00067742117662871154	Champsochromis_caeruelus_1:0.00047007007952636418):0.00009924186896017075	((Stigmatochromis_guttatus:0.00038536789136683810	Copadichromis_trewavasae:0.00018781194821479048):0.00006592010037531597	(Otopharynx_brooksi_nkhata:0.00015157650740128996	Stigmatochromis_modestus:0.00030469128105469541):0.00008928403131181333):0.00004928651806767646):0.00003436529142584394):0.00004656696589350994):0.00004424060911680157):0.00002782367123625979):0.00004680184730597262	((Buccochromis_nototaenia:0.00010125304741396827	(((Taeniolethrinops_furcicauda:0.00006416250328623593	Taeniolethrinops_macrorhynchus:0.00009191670365966887):0.00025871724986738551	Taeniolethrinops_praeorbitalis:0.00015773798918153619):0.00012478864392345736	(Buccochromis_rhoadesii:0.00054064155997905771	Otopharynx_speciosus_1:0.00034374723553659700):0.00013809424668724299):0.00003493700599943755):0.00008027233129561519	((Ctenopharynx_intermedius_1:0.00021055671600171615	Ctenopharynx_nitidus:0.00019457867578466653):0.00017338371238354274	Mylochromis_anaphyrmus:0.00023073374353043148):0.00007534005882078507):0.00005386173307330706):0.00004849560394159109):0.00003677204124642843):0.00003256581390051753	((Aulonocara_yellow:0.00011966148750956946	Alticorpus_geoffreyi:0.00026533839393390980):0.00003378440956203205	((Copadichromis_quadrimaculatus:0.00011212252552219450	Copadichromis_trimaculatus:0.00035408772648745174):0.00004901232107521418	(Copadichromis_likomae:0.00012781670910236640	Copadichromis_virginalis:0.00012635119921976040):0.00007096418481392306):0.00004874721877467591):0.00002281185673556236):0.00005084967816694988):0.00008507254901545146	((((Iodotropheus_sprengerae:0.00041796853877400442	Petrotilapia_genalutea:0.00020063536173184097):0.00008637695817363814	Metriaclima_zebra:0.00044624836193528041):0.00009767885240983661	(((Cynotilapia_axelrodi:0.00037686916760248088	Genyochromis_mento:0.00039210617920526795):0.00012914940074977162	Tropheops_tropheops:0.00028211392042158971):0.00005032673307912944	Cynotilapia_afra:0.00028416924917201166):0.00004649900060582989):0.00008439134204257776	((A_calliptera_Luwawa:0.00056758570434540048	A_calliptera_Bua:0.00072670775421193568):0.00012754886681394292	((((A_calliptera_Mbaka_river_Female:0.00011467526071613136	(A_calliptera_Massoko_littoral:0.00000860621088727998	A_calliptera_Massoko_benthic:0.00000122266168175764):0.00075352301690247852):0.00022383046287327617	(A_calliptera_Kingiri:0.00012967682965989142	A_calliptera_Songwe_River:0.00025152961468952547):0.00005462730136365836):0.00012898939955324944	(A_calliptera_Salima_Father:0.00020947056146066175	(A_calliptera_Near_Kyela:0.00015266795010826224	A_calliptera_North_Rukuru:0.00019356880764375567):0.00011918893303308886):0.00008092331807795755):0.00010099725395776832	(A_calliptera_Chitimba:0.00016571789731301690	(A_calliptera_Chizumulu:0.00012523298729890699	(A_calliptera_Enukweni:0.00005028552566200052	A_calliptera_South_Rukuru:0.00001527743694763578):0.00084311540619756524):0.00007086999239828738):0.00006655486725211591):0.00009327991760947286):0.00006954793901048648):0.00010419595860561459):0.00009278726513340635):0.00007070267146012612	(Rhamphochromis_woodi:0.00006344836922549030	(Rhamphochromis_esox:0.00005888337138255928	Rhamphochromis_longiceps:0.00007237801065149843):0.00003210435054498338):0.00054234681849101181):0.00018706330595557409	(Diplotaxodon_ngulube:0.00011286714001619448	Diplotaxodon_limnothrissa:0.00007819119763034039):0.00003995205670816124):0.00006370728292939061	Diplotaxodon_macrops:0.00011456495594716406):0.00008754414935939185	(Diplotaxodon_macrops_black_dorsal:0.00007759968766685296	Diplotaxodon_white_back_similis:0.00007339766179751797):0.00001874424748775870):0.00012653856151849992	Diplotaxodon_greenwoodi:0.00026325235170037575):0.0;
((Pallidochromis_tokolosh:0.00013722096864543658	(((((((Cynotilapia_afra:0.00015235646224865789	(A_calliptera_Chitimba:0.00015277791641232172	(A_calliptera_North_Rukuru:0.00009812427226745747	((((((A_calliptera_Massoko_littoral:0.00006440218056702464	A_calliptera_Massoko_benthic:0.00006889054409981421):0.00040173638642318981	(A_calliptera_Enukweni:0.00000119688256040129	A_calliptera_South_Rukuru:0.00000119688256040129):0.00076000041084304853):0.00007366749578653960	(A_calliptera_Luwawa:0.00010902784798444857	A_calliptera_Bua:0.00064294109110323570):0.00011394632128833267):0.00006735927018700328	A_calliptera_Salima_Father:0.00023026652318720414):0.00005538670328434768	(A_calliptera_Mbaka_river_Female:0.00016075555756918066	(A_calliptera_Chizumulu:0.00016625010379732260	A_calliptera_Songwe_River:0.00032986880959514454):0.00006396598322480588):0.00007415248588263690):0.00005421067154603600	(A_calliptera_Near_Kyela:0.00010269105184952739	A_calliptera_Kingiri:0.00010623580168478103):0.00004749795179842325):0.00009049308388289122):0.00005871439097394963):0.00012478046599227806):0.00003722565473524077	(Tropheops_tropheops:0.00021484802001518386	(((Metriaclima_zebra:0.00048677457332773326	Petrotilapia_genalutea:0.00012415278048989105):0.00008299698589952902	Iodotropheus_sprengerae:0.00026049961762550464):0.00003206864179303687	(Cynotilapia_axelrodi:0.00037595015381235083	Genyochromis_mento:0.00028273657966005385):0.00004965247432314866):0.00003872756231171124):0.00001976091356264233):0.00006067547455927360	((Rhamphochromis_woodi:0.00012697163994328947	(Rhamphochromis_esox:0.00011015098951591764	Rhamphochromis_longiceps:0.00008508141644520027):0.00006383623569213797):0.00037903168426447326	((((Copadichromis_trimaculatus:0.00021101590452690701	Nbrichardi:0.02665458392425702414):0.00004444928901250199	(Mylochromis_anaphyrmus:0.00023671811651337424	Copadichromis_quadrimaculatus:0.00001569137443001348):0.00001775177381892546):0.00004734210094794497	(Copadichromis_virginalis:0.00014738948407786091	((((((Lethrinops_sp_oliveri:0.00008143398692812096	(Alticorpus_macrocleithrum:0.00016205772686677782	Aulonocara_yellow:0.00005686188174621762):0.00001666102970854385):0.00003629072016182397	Aulonocara_minutus:0.00009401010890979430):0.00002375843322945307	(Alticorpus_geoffreyi:0.00019698529227687918	Aulonocara_steveni:0.00023359213150700545):0.00001629229345276551):0.00002053501880169193	Lethrinops_longimanus_redhead:0.00007052570654519897):0.00003183736225470725	(((((((Mylochromis_ericotaenia:0.00021621307138846842	Stigmatochromis_guttatus:0.00062248783333021269):0.00006729584654387474	Tremitochranus_placodon:0.00018597120601522639):0.00002807206662840502	(Mylochromis_melanotaenia:0.00020079794737251581	Lethrinops_auritus:0.00012501674877555961):0.00003109988423860375):0.00002380185043924249	Placidochromis_longimanus_1:0.00008496699795446378):0.00001835415226870972	((Copadichromis_trewavasae:0.00007707626857916742	(Copadichromis_likomae:0.00011764929623823490	(Dimidiochromis_kiwinge:0.00025987119381650490	(Nimbochromis_livingstoni:0.00008192643432950791	(Nimbochromis_linni:0.00013181684209549412	Nimbochromis_polystigma:0.00016492709703458687):0.00002642446825102462):0.00023808181754040420):0.00005585789550638236):0.00002889838509121297):0.00001485457580649371	(Lethrinops_gossei:0.00007769057553437474	((((((Placidochromis_milomo:0.00039845362128986163	Hemitaenichromis_spilopterus:0.00020469612760296908):0.00004750491670606480	Placidochromis_johnstoni:0.00041133673102972411):0.00005408819404953935	Aulonocara_stuartgranti_Father:0.00017811893391528748):0.00003872609882795132	(Ctenopharynx_intermedius_1:0.00007406601727425563	Ctenopharynx_nitidus:0.00014348190947438175):0.00007521672024324533):0.00002371748630682330	(Tyrannochromis_nigriventer:0.00037922754864098225	Champsochromis_caeruelus_1:0.00023365986176192619):0.00010259963252989298):0.00001271312268436333	(Lethrinops_lethrinus_Father:0.00084463522139546429	Otopharynx_tetrastigma:0.00037608221260912602):0.00006025806476486664):0.00003898429677191713):0.00002491911563688507):0.00000119688256040129):0.00003049311174214040	(((Otopharynx_brooksi_nkhata:0.00023010516393896555	Stigmatochromis_modestus:0.00035970238776541320):0.00008018160329376698	Otopharynx_lithobates:0.00016614060286476565):0.00005460070566145666	Hemitilapia_oxyrhynchus:0.00013260094778418403):0.00002019726943252644):0.00002873046175485474	(Chilotilapia_rhoadesii_1:0.00011190586167139847	Taeniochromis_holotaenia:0.00043969720380705756):0.00004462345298548430):0.00001667217792376722):0.00004225738917941574	((Taeniolethrinops_praeorbitalis:0.00013078023550449675	(Taeniolethrinops_furcicauda:0.00009451547943582073	Taeniolethrinops_macrorhynchus:0.00017926289322683879):0.00010900113902034932):0.00003511307843849519	((Dimidiochromis_compressiceps:0.00020383340780805073	(Dimidiochromis_strigatus:0.00009487202630115533	Dimidiochromis_dimidiatus:0.00007051888483983441):0.00018566613589639263):0.00027402142144583607	((Protomelas_ornatus_1:0.00017984703079256445	(Buccochromis_rhoadesii:0.00015562436041394100	(Buccochromis_nototaenia:0.00014385489991268361	Otopharynx_speciosus_1:0.00023584240086425642):0.00010092747116381229):0.00002247355796427929):0.00004688715272646724	Placidochromis_electra:0.00027000774172752652):0.00004431240530596843):0.00004442508545510035):0.00004742521066130803):0.00002624331612901010):0.00001679771312424501):0.00001418880673176195	Lethrinops_albus:0.00010775561048760630):0.00002967283982415637):0.00003737515201900857):0.00015666948329771995	Diplotaxodon_limnothrissa:0.00007666074999459550):0.00002257695005535419	Diplotaxodon_macrops:0.00007204687734149571):0.00002026587517430916	Diplotaxodon_macrops_black_dorsal:0.00005568802302789385):0.00010711163953601202	Diplotaxodon_white_back_similis:0.00008170996566805514):0.00003081297067074551):0.00011451041793351298	Diplotaxodon_ngulube:0.00017550745036548981	Diplotaxodon_greenwoodi:0.00009912471430907083):0.0;
(((Diplotaxodon_white_back_similis:0.00011782048508927859	(((Diplotaxodon_ngulube:0.00017128725745975052	((Rhamphochromis_longiceps:0.00009174462133071104	(Rhamphochromis_esox:0.00010364523346251962	Rhamphochromis_woodi:0.00013205971163311300):0.00008061681083693393):0.00033919778592877400	(Nbrichardi:0.02756731887146480001	(((Cynotilapia_afra:0.00026058924120320285	((((A_calliptera_Salima_Father:0.00025260301218626719	A_calliptera_Luwawa:0.00024649125091964937):0.00012267150080273311	A_calliptera_Bua:0.00042487795390906208):0.00015217914604880413	(A_calliptera_Songwe_River:0.00037460831251257904	(A_calliptera_North_Rukuru:0.00012469955887748390	((A_calliptera_Chitimba:0.00014637383126129625	(A_calliptera_Mbaka_river_Female:0.00024019848172919292	(A_calliptera_Kingiri:0.00015390848444930244	(A_calliptera_Massoko_littoral:0.00013053529198045049	A_calliptera_Massoko_benthic:0.00007934558094022500):0.00039844428530456309):0.00008200474908921923):0.00010982903912543272):0.00005062876083068040	A_calliptera_Near_Kyela:0.00016175984024557901):0.00004181004108693716):0.00002293652834181798):0.00013777199640859210):0.00009101589341067675	(A_calliptera_Chizumulu:0.00014619718696803416	(A_calliptera_Enukweni:0.00000122834136792140	A_calliptera_South_Rukuru:0.00000523847464596077):0.00080535423014843578):0.00009620246610301787):0.00018629361219770299):0.00005982509052893656	((Petrotilapia_genalutea:0.00022797674441962863	((Metriaclima_zebra:0.00049753833082348509	Tropheops_tropheops:0.00018666025954882463):0.00009718022425899100	(Genyochromis_mento:0.00039202997512251389	Cynotilapia_axelrodi:0.00046715187449293408):0.00009829297550247280):0.00009265830382975780):0.00005374466860602880	Iodotropheus_sprengerae:0.00031948100606167713):0.00009310701415161888):0.00010025306716659426	(((((Placidochromis_johnstoni:0.00090915776632357627	Aulonocara_minutus:0.00011705061628443531):0.00005528626782277977	((Aulonocara_yellow:0.00007771264184677365	Alticorpus_geoffreyi:0.00027064985759111409):0.00004702264599917512	((((Copadichromis_trimaculatus:0.00020947403728679455	Placidochromis_milomo:0.00045706433977565073):0.00004829253834628289	(Lethrinops_sp_oliveri:0.00013923111491683285	Copadichromis_quadrimaculatus:0.00016036523188041698):0.00006604371735040587):0.00003485364822505741	(Copadichromis_likomae:0.00010997503977337245	(Aulonocara_steveni:0.00028996210700076513	Aulonocara_stuartgranti_Father:0.00035719178694818238):0.00012168440184395275):0.00004179965712052140):0.00004132658026833673	((((((Tremitochranus_placodon:0.00008890793025682789	Mylochromis_melanotaenia:0.00014529313898968828):0.00020997376565977334	((Buccochromis_nototaenia:0.00014159013071383860	(Otopharynx_speciosus_1:0.00023086738932960089	Buccochromis_rhoadesii:0.00022844005156999819):0.00009455696744462861):0.00016190827499650053	(Ctenopharynx_intermedius_1:0.00014763679965294342	Ctenopharynx_nitidus:0.00017883932992651449):0.00010440026543828445):0.00003892382670075181):0.00004314479281270605	(Placidochromis_longimanus_1:0.00008274417863525922	(Dimidiochromis_compressiceps:0.00029266409690828786	(Dimidiochromis_strigatus:0.00022124807868461582	Dimidiochromis_dimidiatus:0.00011725942778301035):0.00011696307848639930):0.00037357194015989645):0.00006780186801922129):0.00003416007283136945	((((Stigmatochromis_guttatus:0.00051462366159024230	Placidochromis_electra:0.00034040358158289689):0.00007346000108855632	(Nimbochromis_linni:0.00013644240151703473	(Nimbochromis_polystigma:0.00007432901715617218	Nimbochromis_livingstoni:0.00009290068523109190):0.00009621723505682626):0.00035815613643735462):0.00004037411500420598	(((Otopharynx_brooksi_nkhata:0.00031759676851463421	Stigmatochromis_modestus:0.00042518531608283245):0.00007978770699289875	Copadichromis_trewavasae:0.00019672724196352943):0.00007590374338320248	(Champsochromis_caeruelus_1:0.00030774761330124592	Otopharynx_tetrastigma:0.00051536239943926595):0.00004613020446316538):0.00009176442904258080):0.00006029067214935134	(Hemitilapia_oxyrhynchus:0.00011998882715647151	(((Protomelas_ornatus_1:0.00017993693442583641	Otopharynx_lithobates:0.00021612409589516696):0.00003989538266746878	(Taeniochromis_holotaenia:0.00052524558936546542	Hemitaenichromis_spilopterus:0.00018874249895496005):0.00007171654816494895):0.00003136191305941695	((Tyrannochromis_nigriventer:0.00063621053027114612	Mylochromis_ericotaenia:0.00025780031465314689):0.00014405642404350687	(Chilotilapia_rhoadesii_1:0.00024379331327395741	Mylochromis_anaphyrmus:0.00019985628667489836):0.00002472532026850105):0.00006467307131244362):0.00004100541632876980):0.00002878394181690130):0.00002297127906246984):0.00002418634092372355	(Lethrinops_albus:0.00011586028945342921	(Lethrinops_lethrinus_Father:0.00091564806935359017	Copadichromis_virginalis:0.00011704899138453188):0.00004504922119719328):0.00006468002249156762):0.00004185371977568565	(Lethrinops_longimanus_redhead:0.00007798716860399696	((Taeniolethrinops_macrorhynchus:0.00023705245804062292	Taeniolethrinops_furcicauda:0.00008096990118119997):0.00002669993427139373	Taeniolethrinops_praeorbitalis:0.00015286318812065132):0.00020527418590769589):0.00001538335011749543):0.00002915136267733151):0.00002988384640636521):0.00005126733319070430):0.00001879979019182297	Dimidiochromis_kiwinge:0.00043363267697742706):0.00003959005104898715	Lethrinops_auritus:0.00014530526244857094):0.00004843027331001851	(Lethrinops_gossei:0.00007387912602998840	Alticorpus_macrocleithrum:0.00012080323531377107):0.00006631348837704844):0.00006224460136964184):0.00005942953264056138):0.00005205885063892529):0.00026255373314977278):0.00004880313588394583	Diplotaxodon_macrops_black_dorsal:0.00007426034733692941):0.00003223181100535889	Diplotaxodon_limnothrissa:0.00013549617279719610):0.00004923946614097889):0.00006936408367080772	Diplotaxodon_macrops:0.00005642698076117746):0.00021449728740669102	Pallidochromis_tokolosh:0.00031783067468168781	Diplotaxodon_greenwoodi:0.00008552762895018127):0.0;
(((Diplotaxodon_ngulube:0.00019203405821651697	(((((((((((Lethrinops_sp_oliveri:0.00015062924329569576	Aulonocara_stuartgranti_Father:0.00022876693393190098):0.00003254471998764616	Aulonocara_minutus:0.00009995788973485581):0.00001842522158823265	(((Lethrinops_gossei:0.00031214965731925497	(Lethrinops_longimanus_redhead:0.00012688865019064866	(Lethrinops_lethrinus_Father:0.00104343343007273011	Aulonocara_steveni:0.00028947558422360041):0.00007070962786414317):0.00005171512166851944):0.00003033851777768095	((Mylochromis_ericotaenia:0.00026233232184606526	Placidochromis_electra:0.00032041707272788169):0.00005414135675221285	(Placidochromis_milomo:0.00060495192119152069	(Protomelas_ornatus_1:0.00025660121696177078	Otopharynx_lithobates:0.00037629546243895368):0.00007265974823603697):0.00009920635846779561):0.00006675579814786331):0.00007097787826957941	((Alticorpus_macrocleithrum:0.00021499335687325571	((Taeniolethrinops_macrorhynchus:0.00014454658921600775	Taeniolethrinops_furcicauda:0.00007480029970897190):0.00006954900996399584	Taeniolethrinops_praeorbitalis:0.00013348006593947564):0.00012738027539616539):0.00004584999774255879	(((Copadichromis_quadrimaculatus:0.00013510007458535168	(((Placidochromis_johnstoni:0.00075713844094027732	Otopharynx_tetrastigma:0.00044100074613727901):0.00009849095573308931	(Hemitaenichromis_spilopterus:0.00021728490108516296	(Chilotilapia_rhoadesii_1:0.00030018088295670936	(Champsochromis_caeruelus_1:0.00041049078994224070	Stigmatochromis_modestus:0.00064261498739835352):0.00008949668038243218):0.00011398896615870439):0.00006562791713227078):0.00009008834405857941	((Nimbochromis_polystigma:0.00042903502942852507	(Nimbochromis_livingstoni:0.00054457464590566948	Nimbochromis_linni:0.00031041028558379842):0.00007605553419801460):0.00020097475773575183	Hemitilapia_oxyrhynchus:0.00020643272700371078):0.00006405670769392763):0.00004447087024954351):0.00005651682635980531	((Mylochromis_anaphyrmus:0.00018252741502144284	Taeniochromis_holotaenia:0.00053131410264100785):0.00009860152028372788	Placidochromis_longimanus_1:0.00011551055411736936):0.00009348447630121325):0.00004926267728851279	((((Buccochromis_nototaenia:0.00021927618260058333	Buccochromis_rhoadesii:0.00031012512867848000):0.00012740589005172146	(Lethrinops_albus:0.00014891459995890801	(Mylochromis_melanotaenia:0.00021853740065570096	Tremitochranus_placodon:0.00011395772052714543):0.00014691149745459041):0.00004942629088169409):0.00011046301659641543	(Lethrinops_auritus:0.00020238965894828659	(Tyrannochromis_nigriventer:0.00062617250556780521	((Stigmatochromis_guttatus:0.00060595984581497686	Otopharynx_brooksi_nkhata:0.00050153029415577930):0.00011751677921586653	Copadichromis_trewavasae:0.00017345110555759435):0.00009859778216295503):0.00005419499889915197):0.00004450268752672384):0.00004531656293982935	(Copadichromis_likomae:0.00013212802370359526	(((Ctenopharynx_intermedius_1:0.00017526041493054148	Ctenopharynx_nitidus:0.00030679106564806440):0.00016031521868119084	Dimidiochromis_kiwinge:0.00035399034866409184):0.00005885850588003009	Copadichromis_trimaculatus:0.00027080703261465211):0.00002972502552684890):0.00008300207192607077):0.00001983623785565749):0.00003916683932090248):0.00003833366050667973):0.00003111596621482477):0.00007371787655056577	(Copadichromis_virginalis:0.00016640628323868375	((Dimidiochromis_dimidiatus:0.00018174017806023182	(Dimidiochromis_strigatus:0.00010665913309442297	Dimidiochromis_compressiceps:0.00019957021277939899):0.00007266409969956991):0.00038961296010784507	Otopharynx_speciosus_1:0.00037780720449119760):0.00014829242133550412):0.00004236444275740386):0.00003979748622971761	(Aulonocara_yellow:0.00013436426324210006	(((Metriaclima_zebra:0.00074643059350051660	((Petrotilapia_genalutea:0.00053758141830967908	((Cynotilapia_afra:0.00030713192036180417	Cynotilapia_axelrodi:0.00032460540768595140):0.00004446100366329630	Genyochromis_mento:0.00034203704465922814):0.00009527677652123071):0.00007761157833824801	Tropheops_tropheops:0.00041202428764425779):0.00009555662826122164):0.00007006042444793267	Iodotropheus_sprengerae:0.00032672988327841866):0.00011540021349708030	(A_calliptera_Kingiri:0.00011731945653543815	((((A_calliptera_Chitimba:0.00014444852292000744	(A_calliptera_South_Rukuru:0.00000128258565744086	A_calliptera_Enukweni:0.00004088017227195408):0.00062299142867097940):0.00008819972110316808	A_calliptera_Bua:0.00080065766768761101):0.00009882720254331345	(A_calliptera_Salima_Father:0.00022489556125324250	A_calliptera_Luwawa:0.00015540271227656980):0.00002854425752515033):0.00009945071966493921	(A_calliptera_Songwe_River:0.00020446943152964571	((A_calliptera_Chizumulu:0.00021188738757456295	((A_calliptera_Massoko_benthic:0.00000128258565744086	A_calliptera_Massoko_littoral:0.00003323350838424445):0.00050196299975040399	A_calliptera_Mbaka_river_Female:0.00006890493651216577):0.00019616091579379528):0.00009635429722679676	(A_calliptera_Near_Kyela:0.00008077690086662023	A_calliptera_North_Rukuru:0.00013790195901154415):0.00013710479009318129):0.00010896250918945737):0.00008471181845196561):0.00009503229018305703):0.00039107706290581991):0.00018540476618774998):0.00004129297808646478):0.00005300502879973465	Alticorpus_geoffreyi:0.00020879818411692838):0.00007499292818170306	Nbrichardi:0.02984343237735421345):0.00006034421578488268	(Rhamphochromis_longiceps:0.00016122235690833067	(Rhamphochromis_esox:0.00013256345734345633	Rhamphochromis_woodi:0.00013548157344547937):0.00012255590025454937):0.00035619536719363657):0.00014965491601416823	Diplotaxodon_limnothrissa:0.00015876013816047845):0.00018397941227868501	Diplotaxodon_macrops_black_dorsal:0.00009881865238945039):0.00009302326359613779	Diplotaxodon_white_back_similis:0.00011899969019959751):0.00008148763350841959):0.00011004189319541153	Diplotaxodon_macrops:0.00019211453992049296):0.00019989293741598383	Pallidochromis_tokolosh:0.00019261443800650015	Diplotaxodon_greenwoodi:0.00008834307701281192):0.0;
(Pallidochromis_tokolosh:0.00033678330076899072	(((Diplotaxodon_ngulube:0.00006199138167521981	((Nbrichardi:0.03351199390416129825	((A_calliptera_Luwawa:0.00025110908080699658	(A_calliptera_Salima_Father:0.00076840084344371952	(A_calliptera_North_Rukuru:0.00007578256548058608	(A_calliptera_Bua:0.00011906306076921469	((((A_calliptera_Near_Kyela:0.00009991506974779353	(A_calliptera_Kingiri:0.00007408494922183002	A_calliptera_Mbaka_river_Female:0.00021794514577746555):0.00015142128331803001):0.00008824281845916512	(A_calliptera_Songwe_River:0.00004998085955130968	(A_calliptera_Enukweni:0.00000123921300146472	A_calliptera_South_Rukuru:0.00000571966649472152):0.00039162968259578014):0.00012862309361739646):0.00009622529880117584	(A_calliptera_Massoko_littoral:0.00000563078579126597	A_calliptera_Massoko_benthic:0.00000123921300146472):0.00041584872477921957):0.00011513627151219236	(A_calliptera_Chizumulu:0.00022936640591333788	A_calliptera_Chitimba:0.00007829049724206202):0.00003809754301015513):0.00011540267652231179):0.00009900124232027509):0.00011596810762091603):0.00029470360993814757):0.00045284952301905977	((((Iodotropheus_sprengerae:0.00062097264609803284	Genyochromis_mento:0.00022135094908633436):0.00007226290485904177	(Cynotilapia_axelrodi:0.00008185975982610773	Cynotilapia_afra:0.00015479470392337980):0.00020162770103578949):0.00010826835805646793	((Tropheops_tropheops:0.00022988061873557500	Metriaclima_zebra:0.00022479649077746522):0.00016365860560544932	Petrotilapia_genalutea:0.00012389608002237224):0.00003290301372898348):0.00007641418077113721	(((((Placidochromis_longimanus_1:0.00024306573373447944	Copadichromis_virginalis:0.00013307137858357463):0.00006550916561047181	(Copadichromis_likomae:0.00018497984427450032	Copadichromis_quadrimaculatus:0.00015596787127619685):0.00003574695611333389):0.00004294323376436304	((((Alticorpus_macrocleithrum:0.00040891247991993711	Aulonocara_yellow:0.00004258715796525832):0.00001728551503060111	Lethrinops_gossei:0.00005398746169053637):0.00004042500132857331	Alticorpus_geoffreyi:0.00026554896127370820):0.00001153645897272605	(Aulonocara_minutus:0.00007952928422912186	Lethrinops_sp_oliveri:0.00020026450389761997):0.00003826867100640281):0.00004969666927638407):0.00002166064912507076	((((Hemitilapia_oxyrhynchus:0.00016425703516289263	Placidochromis_johnstoni:0.00019496436623533825):0.00001795963620714488	(Aulonocara_steveni:0.00035453681662021456	Aulonocara_stuartgranti_Father:0.00017923357030981589):0.00007396366351914830):0.00001544160978069786	(Placidochromis_electra:0.00035047964553975078	(Taeniolethrinops_furcicauda:0.00005239825284024242	(Taeniolethrinops_macrorhynchus:0.00022539341190978127	Taeniolethrinops_praeorbitalis:0.00008846408506951355):0.00016853096536292427):0.00014210658003008752):0.00002752812080390539):0.00001825662186468383	(((((((Otopharynx_brooksi_nkhata:0.00026264227404787039	Champsochromis_caeruelus_1:0.00049598669057933375):0.00015559045015564428	(((Nimbochromis_linni:0.00026678467172872250	Nimbochromis_livingstoni:0.00041797992137064852):0.00024299631000519333	Nimbochromis_polystigma:0.00029431065519527016):0.00030038214795902798	Stigmatochromis_guttatus:0.00030306507278295494):0.00012158655780382498):0.00003714232668598840	(Stigmatochromis_modestus:0.00004327168861716846	(Chilotilapia_rhoadesii_1:0.00034593230818787075	Otopharynx_tetrastigma:0.00054033969333713513):0.00006133439526195489):0.00002217508870402809):0.00003107869005894914	(Hemitaenichromis_spilopterus:0.00012589074696052550	Protomelas_ornatus_1:0.00024211715057433398):0.00000123921300146472):0.00001345496536703469	((((Buccochromis_nototaenia:0.00011120954716642564	Buccochromis_rhoadesii:0.00059808669947383438):0.00029514752053831335	Otopharynx_speciosus_1:0.00019384232797660931):0.00028317205888633547	((Tyrannochromis_nigriventer:0.00056244217315064000	Placidochromis_milomo:0.00051207134595763072):0.00005427986969343365	(Mylochromis_melanotaenia:0.00009114028412673062	Tremitochranus_placodon:0.00023148576588154216):0.00008145620143913354):0.00003029999915947203):0.00004342801542694099	((Copadichromis_trimaculatus:0.00033934382457937042	Otopharynx_lithobates:0.00037416543857842459):0.00004419781380147355	Copadichromis_trewavasae:0.00012615519474022010):0.00003641155574576983):0.00002528451902966610):0.00004075753751203247	((Dimidiochromis_kiwinge:0.00037749731986986000	Mylochromis_anaphyrmus:0.00020543464283406140):0.00002336028455658766	(Mylochromis_ericotaenia:0.00029608196745765063	(Ctenopharynx_intermedius_1:0.00006450746383814549	Ctenopharynx_nitidus:0.00014595414713406123):0.00019774497260149321):0.00003261199380001646):0.00003359454125499538):0.00004026758691111880	((Lethrinops_longimanus_redhead:0.00010473903275119932	(Lethrinops_albus:0.00011627854556306667	Lethrinops_lethrinus_Father:0.00021991334544722819):0.00004357285467357180):0.00002001165869499600	Lethrinops_auritus:0.00007692992315153108):0.00005462235936784067):0.00003534905297801261):0.00003474041650712728):0.00005316530840485261	(Taeniochromis_holotaenia:0.00052563989582279707	(Dimidiochromis_strigatus:0.00014167266798043883	(Dimidiochromis_compressiceps:0.00026832829103359151	Dimidiochromis_dimidiatus:0.00008215322070495037):0.00005695656415309665):0.00032592773657601134):0.00010027889236673318):0.00007067479408302656):0.00003504436316208611):0.00003334607475887062):0.00007806615470677711	((Rhamphochromis_woodi:0.00025075600723292599	Rhamphochromis_esox:0.00010577383251016220):0.00010763127918275326	Rhamphochromis_longiceps:0.00014848884864716088):0.00033403987886813826):0.00012604244022718883):0.00004091988444177755	Diplotaxodon_macrops:0.00007397530152105390):0.00005123314217166849	(Diplotaxodon_limnothrissa:0.00006362491530287703	(Diplotaxodon_macrops_black_dorsal:0.00006816198257401099	Diplotaxodon_white_back_similis:0.00005159535613505887):0.00005827922151637935):0.00005653197194129479):0.00011681000303940223	Diplotaxodon_greenwoodi:0.00016690542013715869):0.0;
((((Rhamphochromis_woodi:0.00019777742375995603	(Rhamphochromis_esox:0.00009147240513241342	Rhamphochromis_longiceps:0.00007764636175329208):0.00005518060456888044):0.00041460496951724969	(((((Petrotilapia_genalutea:0.00024349239025353358	Tropheops_tropheops:0.00007833734466546790):0.00006763094655145812	Metriaclima_zebra:0.00032843812971304224):0.00004252895550968017	((Iodotropheus_sprengerae:0.00041888275140845486	Genyochromis_mento:0.00048462467096018131):0.00007619609256197805	(Cynotilapia_afra:0.00016818284219994768	Cynotilapia_axelrodi:0.00023974914806231511):0.00008240703212314175):0.00006063033600250157):0.00011758690341051362	(A_calliptera_Chizumulu:0.00021117134922262571	(A_calliptera_Kingiri:0.00030778198630919624	((A_calliptera_Songwe_River:0.00018338329237383352	(A_calliptera_Mbaka_river_Female:0.00006310279873514495	(A_calliptera_Massoko_littoral:0.00000115548464840868	A_calliptera_Massoko_benthic:0.00000115548464840868):0.00046947981625643985):0.00017353162240548779):0.00014733221949174882	((A_calliptera_North_Rukuru:0.00007505173012616197	(A_calliptera_Bua:0.00052943864045884256	A_calliptera_Luwawa:0.00034344067401084169):0.00007938447371966267):0.00008466033017121381	(A_calliptera_Near_Kyela:0.00006343419280685467	(A_calliptera_Chitimba:0.00010772970950779659	(A_calliptera_Salima_Father:0.00050573198846926850	(A_calliptera_South_Rukuru:0.00000475616974863665	A_calliptera_Enukweni:0.00000115548464840868):0.00054421327870424609):0.00015566730005378207):0.00005878321085586127):0.00004111444075322440):0.00010180393305013879):0.00007693238242135815):0.00017289315812409726):0.00035118096730714658):0.00008616597843636165	(Nbrichardi:0.02618742980649657950	((Copadichromis_quadrimaculatus:0.00007779108419105280	Copadichromis_virginalis:0.00009436239135857791):0.00001452112700760555	((Lethrinops_auritus:0.00008773472282393009	Lethrinops_sp_oliveri:0.00009060815062187825):0.00001100367980946562	((((((Hemitaenichromis_spilopterus:0.00012763333866137267	((Ctenopharynx_intermedius_1:0.00023565521794602278	Copadichromis_trimaculatus:0.00040242744462147767):0.00004204504598965799	(((Mylochromis_ericotaenia:0.00027783059834062397	(Dimidiochromis_compressiceps:0.00022828390183601507	(Dimidiochromis_strigatus:0.00011773860606342082	Dimidiochromis_dimidiatus:0.00008051558043663440):0.00009667735910790012):0.00035391494808258150):0.00008227509428009393	((Mylochromis_melanotaenia:0.00014122398711415672	Tremitochranus_placodon:0.00016779175988226343):0.00012961338330975131	(Buccochromis_nototaenia:0.00009600331573271974	(Buccochromis_rhoadesii:0.00038923525395013141	Otopharynx_speciosus_1:0.00021498162914969390):0.00009931746256574531):0.00029623201594512316):0.00007758781831766328):0.00004566711586947499	(Nimbochromis_linni:0.00027260239984917167	Otopharynx_tetrastigma:0.00043002157288289319):0.00008028392073602719):0.00003054859418328619):0.00001649475691625923):0.00002323057064666475	((Dimidiochromis_kiwinge:0.00045784734425252747	Mylochromis_anaphyrmus:0.00011645375566439196):0.00004046645632098825	(Placidochromis_electra:0.00020136549241943230	Ctenopharynx_nitidus:0.00014707957715558810):0.00003370975394461060):0.00005272944420340859):0.00005551002159350338	(Lethrinops_lethrinus_Father:0.00014219318917003346	(Lethrinops_longimanus_redhead:0.00004468910050430957	(Lethrinops_albus:0.00010278123532986945	Taeniolethrinops_furcicauda:0.00009837284532685524):0.00001903059726634760):0.00001414431870126881):0.00001349145866402515):0.00001376795565814956	(((Aulonocara_steveni:0.00019033112095746235	Aulonocara_stuartgranti_Father:0.00016413726939150264):0.00044729589931027312	Lethrinops_gossei:0.00027704274451646011):0.00004505709476796865	Aulonocara_minutus:0.00008055955096910008):0.00005189910714777679):0.00003169540709082260	(Alticorpus_macrocleithrum:0.00010775866529715062	((Taeniolethrinops_praeorbitalis:0.00009287987973426317	Taeniolethrinops_macrorhynchus:0.00012311743715893493):0.00007986348537612832	(((((((Otopharynx_brooksi_nkhata:0.00024964722654379878	Stigmatochromis_guttatus:0.00034450790471435966):0.00011350980148663364	Stigmatochromis_modestus:0.00015209430325348113):0.00007259292905659152	Copadichromis_trewavasae:0.00011091822619133266):0.00008171237355083496	Taeniochromis_holotaenia:0.00032091705349665794):0.00004674904596186675	((Protomelas_ornatus_1:0.00035530545775032526	Placidochromis_johnstoni:0.00022206049469835045):0.00004275846010323803	(Chilotilapia_rhoadesii_1:0.00024051678894775063	Placidochromis_milomo:0.00030382082813756574):0.00008115710401216552):0.00004648938146082767):0.00003412628463150463	(((Nimbochromis_livingstoni:0.00069767896728054881	Nimbochromis_polystigma:0.00021733348720972482):0.00017981679035147737	(Otopharynx_lithobates:0.00025900778043452496	(Tyrannochromis_nigriventer:0.00052026937052079380	Champsochromis_caeruelus_1:0.00052031512754532265):0.00010957140185497245):0.00006335868752239381):0.00004436227291794662	Hemitilapia_oxyrhynchus:0.00012154198501852888):0.00003082230822340878):0.00003747304823161288	Placidochromis_longimanus_1:0.00017768159669018504):0.00001879005021566212):0.00001385700421187332):0.00002493027237454816):0.00002908315084272110	(Copadichromis_likomae:0.00015342014134088852	(Alticorpus_geoffreyi:0.00016018320422730837	Aulonocara_yellow:0.00004363191801741697):0.00005095636271868989):0.00004511655176959203):0.00001384472678912519):0.00002756555603897294):0.00004762484944802045):0.00001782453386602996):0.00004227522069962126):0.00017542121763641910	(Pallidochromis_tokolosh:0.00017567017067917750	(Diplotaxodon_limnothrissa:0.00009410113615295574	Diplotaxodon_macrops:0.00012362303895658793):0.00003937225210330376):0.00002309406654834839):0.00003200096872999901	(Diplotaxodon_macrops_black_dorsal:0.00008132616337236573	(Diplotaxodon_white_back_similis:0.00017157311561429465	Diplotaxodon_ngulube:0.00003660204648364302):0.00003748280973662999):0.00002391400414787702	Diplotaxodon_greenwoodi:0.00018286651101081193):0.0;
((((((((Rhamphochromis_woodi:0.00012855512883791137	Rhamphochromis_esox:0.00008358114295889147):0.00007346919467649192	Rhamphochromis_longiceps:0.00006934568805554034):0.00051063654185809384	(((((((((A_calliptera_Bua:0.00031403621756888626	A_calliptera_Luwawa:0.00028612468678083165):0.00014500344983885759	(A_calliptera_Enukweni:0.00000124970767456050	A_calliptera_South_Rukuru:0.00000124970767456050):0.00059619604220188306):0.00011770802778358726	A_calliptera_Chitimba:0.00005116505381459551):0.00003929566065338286	((A_calliptera_North_Rukuru:0.00012136065542127569	A_calliptera_Kingiri:0.00015711824451609892):0.00006709216443676383	(A_calliptera_Near_Kyela:0.00010481185013867035	(A_calliptera_Songwe_River:0.00018931440472235380	(A_calliptera_Mbaka_river_Female:0.00024584499120652566	(A_calliptera_Massoko_littoral:0.00012725489868827499	A_calliptera_Massoko_benthic:0.00000124970767456050):0.00011085056590289339):0.00034621283445904341):0.00007425557852669487):0.00005288196859236677):0.00006353116108319782):0.00013595321413754859	A_calliptera_Chizumulu:0.00003860012386070367):0.00015331179826286669	A_calliptera_Salima_Father:0.00044687621639971902):0.00045176651057832819	(Iodotropheus_sprengerae:0.00032661626179958982	(Genyochromis_mento:0.00047796560918760060	(Cynotilapia_afra:0.00012545823780735164	Cynotilapia_axelrodi:0.00037089328529275569):0.00014118452048055219):0.00007041750942539668):0.00015525625524557215):0.00009213826317721233	((Petrotilapia_genalutea:0.00017104380173668104	Metriaclima_zebra:0.00026492587276360228):0.00042239827103906054	Tropheops_tropheops:0.00035703268803638114):0.00004353031572214289):0.00013216790160805141	(((Alticorpus_macrocleithrum:0.00031551731586140677	(Lethrinops_gossei:0.00018936714814792095	(((Aulonocara_yellow:0.00029485820691906776	Aulonocara_minutus:0.00007209025559412556):0.00006712892150492056	Alticorpus_geoffreyi:0.00019281992986430334):0.00001164058040534435	(Lethrinops_sp_oliveri:0.00015941673316722705	Lethrinops_longimanus_redhead:0.00011141283271920881):0.00003836178922427155):0.00004043857733556293):0.00003647013408207069):0.00004864533246350135	(((Lethrinops_albus:0.00014821007197103982	Lethrinops_auritus:0.00012201431828840010):0.00006183472164151535	((((Tyrannochromis_nigriventer:0.00058722820245203644	((Otopharynx_brooksi_nkhata:0.00036809345175064552	Taeniochromis_holotaenia:0.00025656292219966922):0.00016323189190800398	Champsochromis_caeruelus_1:0.00043786319659123822):0.00011468284433865021):0.00012090637603084430	(Buccochromis_nototaenia:0.00004773173317584601	(Buccochromis_rhoadesii:0.00047933370199585557	Otopharynx_speciosus_1:0.00011373160119566337):0.00007605825334506915):0.00053217419169760945):0.00006061094951793627	((Otopharynx_tetrastigma:0.00033838206899535519	Placidochromis_electra:0.00044053860313328938):0.00007550973016798617	(((Otopharynx_lithobates:0.00031064060349939693	Copadichromis_trewavasae:0.00020271218885318455):0.00005988613401413538	((((Nimbochromis_livingstoni:0.00022081161305019078	Nimbochromis_polystigma:0.00025032125591217520):0.00026507876364634405	Nimbochromis_linni:0.00031695373619748061):0.00011957816322879058	(Dimidiochromis_compressiceps:0.00020358930930893614	(Dimidiochromis_strigatus:0.00002275448159717132	Dimidiochromis_dimidiatus:0.00007026868495991202):0.00018135099242813510):0.00034857541339803960):0.00008270818812161289	(((Mylochromis_anaphyrmus:0.00038117510395120250	(Taeniolethrinops_praeorbitalis:0.00022916431921366179	Lethrinops_lethrinus_Father:0.00009463478606510328):0.00005946092430511626):0.00007136808822248058	(Tremitochranus_placodon:0.00012773882863801296	(Mylochromis_ericotaenia:0.00018946976112948783	Mylochromis_melanotaenia:0.00017377268408905015):0.00002090144900991931):0.00010346702276010561):0.00008779589840648690	(Hemitilapia_oxyrhynchus:0.00010928435468506718	(Chilotilapia_rhoadesii_1:0.00032534529461186105	(Placidochromis_johnstoni:0.00009272207902840404	Hemitaenichromis_spilopterus:0.00007010805430105931):0.00012592049314489624):0.00009429431206953584):0.00008180187893676359):0.00005485521076745892):0.00003320808315187967):0.00002143187612822697	(Dimidiochromis_kiwinge:0.00048758342598501293	(Ctenopharynx_nitidus:0.00021491476696571920	Ctenopharynx_intermedius_1:0.00011514101341552227):0.00009980310749494104):0.00006881908453897991):0.00003251809450318397):0.00004443486514083185):0.00005369916433463564	((Placidochromis_longimanus_1:0.00011558268172163763	(Taeniolethrinops_furcicauda:0.00024872737628307389	(Taeniolethrinops_macrorhynchus:0.00017987100386875632	Protomelas_ornatus_1:0.00013254532686510613):0.00012823720030878232):0.00006779028444391002):0.00004435617845227776	((Aulonocara_steveni:0.00025191568164756680	Aulonocara_stuartgranti_Father:0.00022554983258034884):0.00038859923558285883	(Placidochromis_milomo:0.00038981504591221300	(Stigmatochromis_modestus:0.00056711313052288130	Stigmatochromis_guttatus:0.00064287111370884577):0.00016932991849982464):0.00022706450707727423):0.00005264221515577542):0.00006299459292259884):0.00003659688228207153):0.00007652563194870921	(Copadichromis_trimaculatus:0.00024005750870360811	(Copadichromis_likomae:0.00014358137309274476	(Copadichromis_virginalis:0.00006597106144758831	Copadichromis_quadrimaculatus:0.00007363415879545932):0.00008595506674288688):0.00010318349213090483):0.00009649058656492954):0.00003004257590515023):0.00007120473202579331	Nbrichardi:0.02909655298565050688):0.00002860239488527189):0.00010170124705951933):0.00026196337889555863	Diplotaxodon_macrops_black_dorsal:0.00009088348726538900):0.00006639422780004029	Diplotaxodon_limnothrissa:0.00009963972192233601):0.00009572984218562719	Pallidochromis_tokolosh:0.00034967853949314300):0.00009624225589216582	(Diplotaxodon_white_back_similis:0.00026350667312147674	Diplotaxodon_ngulube:0.00014224878817487317):0.00006923496592833788):0.00007972602615433895	Diplotaxodon_macrops:0.00009088496225463584	Diplotaxodon_greenwoodi:0.00034219907562336912):0.0;
(((Diplotaxodon_ngulube:0.00025402912475028179	Diplotaxodon_white_back_similis:0.00043372761854116855):0.00004523075032214394	(Pallidochromis_tokolosh:0.00008656404177555416	Diplotaxodon_macrops:0.00009195312688350101):0.00017902033810643020):0.00010848587181303496	(((Nbrichardi:0.03105459738776769618	((((Tropheops_tropheops:0.00022993042538139215	(Petrotilapia_genalutea:0.00022088428443932737	Metriaclima_zebra:0.00051063742045929996):0.00013883165467152723):0.00018983690914724471	(Iodotropheus_sprengerae:0.00020766768508788654	(Cynotilapia_axelrodi:0.00029946495282701417	Cynotilapia_afra:0.00022424603928918385):0.00016834823213803836):0.00010888307612799862):0.00023566393299318103	Genyochromis_mento:0.00065895759911005589):0.00021226471221366577	((((Lethrinops_longimanus_redhead:0.00017270740405336824	(((Alticorpus_macrocleithrum:0.00028345300486078221	(Aulonocara_minutus:0.00024126148162260572	Alticorpus_geoffreyi:0.00031763028779516124):0.00015341005839999457):0.00007398680880646616	Aulonocara_yellow:0.00021566874115940449):0.00012344917498803635	(Lethrinops_sp_oliveri:0.00020427887776812794	Lethrinops_gossei:0.00026825420708393339):0.00005675731545199376):0.00006337421759984321):0.00006252771857491702	((Tyrannochromis_nigriventer:0.00072194495126331755	Mylochromis_anaphyrmus:0.00018550723434155455):0.00013328744208850946	((Placidochromis_electra:0.00031560961394822359	(Ctenopharynx_intermedius_1:0.00018470206127264106	Ctenopharynx_nitidus:0.00011007146144213698):0.00009333235231374420):0.00009862100730600998	((((((Mylochromis_melanotaenia:0.00017483183538009818	Tremitochranus_placodon:0.00009845029299178469):0.00014675503322372359	Chilotilapia_rhoadesii_1:0.00019953651466209053):0.00006416652306560559	Mylochromis_ericotaenia:0.00020579519443745826):0.00005903800265171959	Otopharynx_lithobates:0.00052149343596789334):0.00005976868944314930	Hemitilapia_oxyrhynchus:0.00017717119311508477):0.00006896865574875756	(((Otopharynx_tetrastigma:0.00067011750990393236	((Nimbochromis_livingstoni:0.00010952859649696119	Nimbochromis_linni:0.00031857853222732192):0.00008652081180392091	Nimbochromis_polystigma:0.00026118236757117699):0.00034570539340260625):0.00011336136617134711	((Otopharynx_brooksi_nkhata:0.00058064352209514386	(Stigmatochromis_guttatus:0.00057509751120210658	Copadichromis_trewavasae:0.00029823938537756059):0.00012730303207894369):0.00007457449808047509	(Otopharynx_speciosus_1:0.00023891833495295948	(Buccochromis_rhoadesii:0.00042831905748567131	Buccochromis_nototaenia:0.00029197640667478206):0.00015376966372498190):0.00033389647266101360):0.00008168050135609656):0.00006475249053894562	((Lethrinops_lethrinus_Father:0.00023456177998345130	(Taeniolethrinops_furcicauda:0.00027574102146305087	Taeniolethrinops_macrorhynchus:0.00013327514427843179):0.00009142989384663193):0.00008601509076588848	((((Hemitaenichromis_spilopterus:0.00011399708133735264	Placidochromis_johnstoni:0.00029579884319075192):0.00008438022206795574	Protomelas_ornatus_1:0.00016260204329566274):0.00032425197850008522	(Champsochromis_caeruelus_1:0.00056078767545182098	(Taeniolethrinops_praeorbitalis:0.00018695570529636004	(Stigmatochromis_modestus:0.00038442586579269685	Taeniochromis_holotaenia:0.00037531288426601256):0.00006522794374898764):0.00005705146895749231):0.00009742330351407796):0.00003678313702497048	(((Lethrinops_albus:0.00017885888871571666	(Dimidiochromis_kiwinge:0.00044742970738714219	(Dimidiochromis_compressiceps:0.00040695378925550664	(Dimidiochromis_strigatus:0.00024474538576749259	Dimidiochromis_dimidiatus:0.00017880967458268546):0.00013991506757085834):0.00028547467449862495):0.00014415376675268516):0.00003508330112403386	(Lethrinops_auritus:0.00020429497379640313	(Placidochromis_milomo:0.00057405352947232301	Placidochromis_longimanus_1:0.00025592029345807243):0.00005292061960347328):0.00004983767655348090):0.00005532224785735084	(Aulonocara_stuartgranti_Father:0.00019730324219003085	Aulonocara_steveni:0.00047409356708699209):0.00028433567615059594):0.00004663562184718149):0.00005253592293611888):0.00001964192089788222):0.00004252017854729395):0.00009560405158322546):0.00007882770891768754):0.00006501796661140664):0.00007481379827258783	((Copadichromis_virginalis:0.00020591939565319718	Copadichromis_quadrimaculatus:0.00027213151926596898):0.00006701023621996732	(Copadichromis_trimaculatus:0.00041947327153991936	Copadichromis_likomae:0.00018147061579747533):0.00007542703660177273):0.00008151216097300542):0.00023978551233622822	(A_calliptera_Kingiri:0.00051455310684096073	(((((A_calliptera_Songwe_River:0.00018619228030707042	((A_calliptera_North_Rukuru:0.00008035785744748877	(A_calliptera_South_Rukuru:0.00000113728780065412	A_calliptera_Enukweni:0.00000113728780065412):0.00077095632007463709):0.00008995253745069405	A_calliptera_Chitimba:0.00009481018112697218):0.00005904689864856570):0.00013773741999442018	((A_calliptera_Mbaka_river_Female:0.00013108192101103763	A_calliptera_Near_Kyela:0.00003883791154494897):0.00009517334390301012	(A_calliptera_Massoko_benthic:0.00010106790111561234	A_calliptera_Massoko_littoral:0.00014804945109474549):0.00054354528631890564):0.00016874508585575232):0.00021304415285442312	A_calliptera_Chizumulu:0.00008386780420126292):0.00012035094538146377	(A_calliptera_Luwawa:0.00025266912906497932	A_calliptera_Bua:0.00080443201338198009):0.00015571308588943836):0.00010800604414550767	A_calliptera_Salima_Father:0.00012541031064298403):0.00037787192665038203):0.00033393453168151363):0.00022544460703761632):0.00014270490033091359):0.00024425757498659024	(Rhamphochromis_esox:0.00014849979533900279	(Rhamphochromis_longiceps:0.00003160460367692119	Rhamphochromis_woodi:0.00003059231855612280):0.00005104458435309771):0.00066762486302715768):0.00034246883090669855	(Diplotaxodon_macrops_black_dorsal:0.00011433252694580584	Diplotaxodon_limnothrissa:0.00009334949010372306):0.00005565857597224144):0.00011025830438002964	Diplotaxodon_greenwoodi:0.00051512998812535066):0.0;
(Diplotaxodon_white_back_similis:0.00013975954458589403	((Diplotaxodon_ngulube:0.00016853521523165608	Diplotaxodon_macrops_black_dorsal:0.00013003089989293309):0.00007463281951920139	((Diplotaxodon_limnothrissa:0.00013779545343142212	(((((A_calliptera_Kingiri:0.00035857927208895411	((A_calliptera_Massoko_littoral:0.00000552352323522147	A_calliptera_Massoko_benthic:0.00000713429041589589):0.00064104786673449586	(((A_calliptera_Chizumulu:0.00018488922929512576	(A_calliptera_Chitimba:0.00024111443284200370	(A_calliptera_Mbaka_river_Female:0.00014799278609256810	(A_calliptera_Near_Kyela:0.00012976106885304904	A_calliptera_North_Rukuru:0.00023616179752432057):0.00010815344985035830):0.00004045342063840372):0.00008149867080361858):0.00004789595684084404	((A_calliptera_Enukweni:0.00000104115049696831	A_calliptera_South_Rukuru:0.00000104115049696831):0.00073145829028408327	(A_calliptera_Luwawa:0.00039185046084800463	(A_calliptera_Salima_Father:0.00011708722749841802	A_calliptera_Bua:0.00070495593454234699):0.00011696165489711459):0.00011906420025610396):0.00011342076409699745):0.00007135269216123065	A_calliptera_Songwe_River:0.00010865864652246315):0.00010810796476886752):0.00007575631927472989):0.00032281466547776376	(Cynotilapia_afra:0.00028641455340234221	((Tropheops_tropheops:0.00032231638001802964	(Iodotropheus_sprengerae:0.00022608060643223684	Metriaclima_zebra:0.00066618669287539717):0.00009895488605824825):0.00010613812437917648	((Genyochromis_mento:0.00030361211138335651	Petrotilapia_genalutea:0.00033878901974671136):0.00012881747322718171	Cynotilapia_axelrodi:0.00044615472064645607):0.00010073552484241718):0.00012062096977747219):0.00014128644625412679):0.00013940440263273535	(Lethrinops_longimanus_redhead:0.00015742205952114550	((Aulonocara_minutus:0.00022408681777006721	(Aulonocara_yellow:0.00009465699551513151	Alticorpus_macrocleithrum:0.00019115361014260818):0.00011266232806576215):0.00011494549208635932	((Lethrinops_sp_oliveri:0.00010618525888753686	(Aulonocara_stuartgranti_Father:0.00034935978321444522	Aulonocara_steveni:0.00024358199868124570):0.00012736294931917064):0.00005119663188667490	((Alticorpus_geoffreyi:0.00036476472080041090	((((Ctenopharynx_nitidus:0.00015633960556823059	Ctenopharynx_intermedius_1:0.00026050137381510192):0.00030041240186732236	Placidochromis_electra:0.00025544191082338885):0.00007930665983088750	Copadichromis_quadrimaculatus:0.00013768406650117653):0.00004619992986936463	(Copadichromis_virginalis:0.00014341482997256601	(Copadichromis_likomae:0.00016493888789330041	Copadichromis_trimaculatus:0.00038929190569200273):0.00002843219318185374):0.00004971478723079188):0.00003402452649657316):0.00003579594464537186	(Lethrinops_gossei:0.00015569393776864853	((Placidochromis_longimanus_1:0.00017121134183121483	(((Dimidiochromis_compressiceps:0.00019472597380824992	(Dimidiochromis_strigatus:0.00005790580819432706	Dimidiochromis_dimidiatus:0.00009276556321589756):0.00029536137100926054):0.00026963667734274430	(Taeniolethrinops_praeorbitalis:0.00010166818870611842	Taeniolethrinops_macrorhynchus:0.00015315312901067695):0.00023975467972821106):0.00010494977587901792	(((Chilotilapia_rhoadesii_1:0.00031283133276563120	(((Tyrannochromis_nigriventer:0.00072567114772372160	(Otopharynx_brooksi_nkhata:0.00025440849551827606	Stigmatochromis_modestus:0.00026092250109271752):0.00016328090158588835):0.00009452479574141150	(Taeniolethrinops_furcicauda:0.00017766845000053363	(Champsochromis_caeruelus_1:0.00054467905684429615	(Mylochromis_ericotaenia:0.00031574282331848559	Copadichromis_trewavasae:0.00016795740904993598):0.00010673876585389332):0.00009127176442021947):0.00001536452565916690):0.00007321120988024703	(Hemitaenichromis_spilopterus:0.00013056589521497078	(Tremitochranus_placodon:0.00012469451527353755	Mylochromis_melanotaenia:0.00012943459535562016):0.00021160052062787460):0.00007715996070238994):0.00005573008583160060):0.00003208664540056859	(Otopharynx_tetrastigma:0.00065544007480398611	Dimidiochromis_kiwinge:0.00034915689388782123):0.00007392473603963390):0.00002750770467560199	(((Placidochromis_johnstoni:0.00034762224648581864	Placidochromis_milomo:0.00026257086189049235):0.00009933624205626075	(Lethrinops_albus:0.00017174019231911070	(Otopharynx_speciosus_1:0.00016903647824692555	(Buccochromis_rhoadesii:0.00068555466898368562	Buccochromis_nototaenia:0.00023648372201069803):0.00018930926059499982):0.00014254963545442119):0.00005500499302758716):0.00007381805157548886	(((Mylochromis_anaphyrmus:0.00030385049522095012	(Taeniochromis_holotaenia:0.00048638201904326712	Stigmatochromis_guttatus:0.00040508992164297773):0.00009045739682639990):0.00009354280651960267	(Nimbochromis_linni:0.00006885153005721760	(Nimbochromis_livingstoni:0.00007861861181476756	Nimbochromis_polystigma:0.00029654644842606361):0.00009058472815170753):0.00021996457623277703):0.00004919708626733556	((Otopharynx_lithobates:0.00037939390860317681	Hemitilapia_oxyrhynchus:0.00016238341981201343):0.00006512785380741083	Protomelas_ornatus_1:0.00027399865982676583):0.00006864520318926568):0.00007027289678610094):0.00007206646029758321):0.00005602942697547551):0.00004887914041195250):0.00004221482541769909	(Lethrinops_lethrinus_Father:0.00015156865820143808	Lethrinops_auritus:0.00019396091345377108):0.00004131346320825536):0.00004100202703838713):0.00002537285806514972):0.00004557945834786739):0.00004739108494943072):0.00003108274132673087):0.00008114973833507710):0.00007097897813087413	Nbrichardi:0.03066846928070143460):0.00018145888394504773	(Rhamphochromis_longiceps:0.00014783110350750429	(Rhamphochromis_woodi:0.00016037558898267530	Rhamphochromis_esox:0.00016190735080833944):0.00014744332686994274):0.00054583753691278645):0.00021057019325871517):0.00007207471616236933	(Diplotaxodon_macrops:0.00012343927108786050	Pallidochromis_tokolosh:0.00009984066412461021):0.00008073387328290465):0.00006612049530994783):0.00006691138435766371	Diplotaxodon_greenwoodi:0.00021262349163729441):0.0;
((Diplotaxodon_white_back_similis:0.00020892171851500093	(Pallidochromis_tokolosh:0.00002193012211974199	((Diplotaxodon_ngulube:0.00000507710144904941	(Diplotaxodon_macrops:0.00000117474635520979	Diplotaxodon_macrops_black_dorsal:0.00000117474635520979):0.00000566632238625003):0.00001186384312555501	Diplotaxodon_limnothrissa:0.00000117474635520979):0.00000967624340520215):0.00003443892035139087):0.00018141806087211353	(((Dimidiochromis_kiwinge:0.00037090538343203589	((((Taeniolethrinops_furcicauda:0.00018789965668371324	(Buccochromis_rhoadesii:0.00034129949708228732	Otopharynx_speciosus_1:0.00010987205933650986):0.00014076663608336617):0.00013526816337377774	(((Mylochromis_ericotaenia:0.00048689430835231707	(Taeniochromis_holotaenia:0.00015187641028538965	Hemitaenichromis_spilopterus:0.00004633456952255159):0.00006713215872109132):0.00004441579653373125	((Mylochromis_anaphyrmus:0.00006519716293086241	(Nimbochromis_linni:0.00006395136826700082	(Nimbochromis_livingstoni:0.00001051420410658835	Nimbochromis_polystigma:0.00003883400966717709):0.00005544921244943186):0.00017518448965500301):0.00007918790063982163	Placidochromis_milomo:0.00053115074156431688):0.00005484214523700330):0.00009113539096289440	((Copadichromis_trimaculatus:0.00006224385308776810	(Otopharynx_lithobates:0.00023602170747390942	(Dimidiochromis_compressiceps:0.00005919495433315328	(Dimidiochromis_strigatus:0.00000972026850710411	Dimidiochromis_dimidiatus:0.00002960762323978193):0.00006181210513924364):0.00011775565017344198):0.00010514566302997987):0.00002723156153179904	(Stigmatochromis_guttatus:0.00019275765726334265	(Copadichromis_trewavasae:0.00017782100432987464	(Otopharynx_brooksi_nkhata:0.00004370404437681974	Stigmatochromis_modestus:0.00006274885357131715):0.00002342912992061472):0.00014650788922378343):0.00016749899895865392):0.00015766165674345917):0.00013616191464441954):0.00006724731061801463	((((Taeniolethrinops_praeorbitalis:0.00018284552550160008	Taeniolethrinops_macrorhynchus:0.00013671000011741821):0.00006723831257308171	((Hemitilapia_oxyrhynchus:0.00009173168370743922	(Mylochromis_melanotaenia:0.00001694213127070420	Tremitochranus_placodon:0.00013810149887325804):0.00003039708409337614):0.00007104251047243677	(Lethrinops_sp_oliveri:0.00002257791414273250	(Alticorpus_geoffreyi:0.00005448683761756249	((Aulonocara_yellow:0.00002740271718829243	(Lethrinops_longimanus_redhead:0.00010160995357829191	Aulonocara_minutus:0.00009962945807206082):0.00005665918881570056):0.00003937845522632177	((Lethrinops_auritus:0.00000117474635520979	Lethrinops_albus:0.00005960191795731366):0.00004040063585310175	Lethrinops_gossei:0.00001233568793264949):0.00009728019336956673):0.00002059585159238204):0.00002649178595022409):0.00007304562302373120):0.00007386140812876347):0.00010568687838843084	Champsochromis_caeruelus_1:0.00026578921493433471):0.00003835806125463566	(Buccochromis_nototaenia:0.00014399862106133715	(Ctenopharynx_intermedius_1:0.00031457117439934727	Tyrannochromis_nigriventer:0.00028571688890823731):0.00020063041271887802):0.00001301999715217177):0.00011165534993763631):0.00007077604942727046	(((Copadichromis_likomae:0.00016925388117235924	(Copadichromis_virginalis:0.00002155109092305156	Copadichromis_quadrimaculatus:0.00003934449987044541):0.00013253816458914415):0.00012499125006459560	(Placidochromis_longimanus_1:0.00004317965828131307	Protomelas_ornatus_1:0.00018306193785253713):0.00009288925405115374):0.00010233341928296265	(((Chilotilapia_rhoadesii_1:0.00018673207449346400	Placidochromis_johnstoni:0.00048829360539367973):0.00012908245677100186	((Placidochromis_electra:0.00016363686204644762	(Aulonocara_stuartgranti_Father:0.00015623045604142965	Aulonocara_steveni:0.00039422472213841166):0.00007853536629668394):0.00003238392506696690	Ctenopharynx_nitidus:0.00014550328487332250):0.00003024239906935472):0.00006246696652114249	(Alticorpus_macrocleithrum:0.00016289120531037783	Lethrinops_lethrinus_Father:0.00016643548670734358):0.00011351739690807735):0.00010932470578076549):0.00011941369510634030):0.00007142395251460876):0.00022238319179918113	(Nbrichardi:0.03810902219121240636	((Genyochromis_mento:0.00055804451699380860	((Cynotilapia_axelrodi:0.00015246055324294938	Cynotilapia_afra:0.00020527606352013498):0.00019853722484434625	((Iodotropheus_sprengerae:0.00012704199134791084	Petrotilapia_genalutea:0.00007376736444883346):0.00005744649071604756	(Tropheops_tropheops:0.00010766815856180105	Metriaclima_zebra:0.00021076917281067568):0.00009789568520879798):0.00013815978699078640):0.00044687515880739270):0.00022838922414263868	((A_calliptera_Kingiri:0.00018534368071794103	Otopharynx_tetrastigma:0.00009521198678932708):0.00022938191545948447	((((A_calliptera_South_Rukuru:0.00000117474635520979	A_calliptera_Enukweni:0.00000117474635520979):0.00020194909122240730	(A_calliptera_Mbaka_river_Female:0.00006138348675316148	A_calliptera_North_Rukuru:0.00006042407026633365):0.00021198584966773603):0.00015925243158827646	((A_calliptera_Luwawa:0.00000423379194287545	A_calliptera_Bua:0.00001097775952232950):0.00018597160227658854	(A_calliptera_Massoko_littoral:0.00000874432353615164	A_calliptera_Massoko_benthic:0.00000117474635520979):0.00018128069400501608):0.00008616274871532092):0.00002565062631886513	(((A_calliptera_Near_Kyela:0.00001144495905168649	A_calliptera_Chitimba:0.00005200310799244032):0.00005766796025613343	(A_calliptera_Chizumulu:0.00053354521732645757	A_calliptera_Salima_Father:0.00005460573557751924):0.00003138023719668120):0.00041321841560262369	A_calliptera_Songwe_River:0.00008404423049076453):0.00006326078236599512):0.00017003601510310148):0.00074431277423869248):0.00056547830620951164):0.00043624062865003053):0.00013226821694418433	((Rhamphochromis_woodi:0.00006769016186141813	Rhamphochromis_esox:0.00016068429561814966):0.00000602948009029948	Rhamphochromis_longiceps:0.00001237306293687362):0.00057236637903480846):0.00055710082459059615	Diplotaxodon_greenwoodi:0.00031198051675054053):0.0;
(Pallidochromis_tokolosh:0.00026014624453428177	((Diplotaxodon_macrops:0.00007936427149496401	Diplotaxodon_macrops_black_dorsal:0.00014861341651126774):0.00014356050917265018	((Diplotaxodon_ngulube:0.00003731396127982281	Diplotaxodon_white_back_similis:0.00008414179883498557):0.00009477373242723100	((((Rhamphochromis_woodi:0.00021963902408104111	(Rhamphochromis_esox:0.00028354387247148908	Rhamphochromis_longiceps:0.00013199868230757690):0.00013230555487538236):0.00083943070750973966	(((((Lethrinops_gossei:0.00040748008476016833	Aulonocara_stuartgranti_Father:0.00025282802084977164):0.00018253444616047769	((Lethrinops_auritus:0.00037133789927521783	(Placidochromis_longimanus_1:0.00048240578748402313	Protomelas_ornatus_1:0.00034758110999250904):0.00017461234308274813):0.00007135094485112731	((Lethrinops_albus:0.00081945246202551976	(Taeniolethrinops_macrorhynchus:0.00041067113042433099	(Taeniolethrinops_praeorbitalis:0.00057025200343368730	Taeniolethrinops_furcicauda:0.00023986774436392293):0.00020968645858594211):0.00042200219916172004):0.00025884899513067394	(((Chilotilapia_rhoadesii_1:0.00044193788663497117	((Tremitochranus_placodon:0.00018834723769930602	Mylochromis_melanotaenia:0.00006608928170770828):0.00062003776885694419	(((Otopharynx_speciosus_1:0.00064899055648729484	Buccochromis_nototaenia:0.00032822319121297508):0.00032198935247115470	Buccochromis_rhoadesii:0.00040580602756409812):0.00043825298834284705	Mylochromis_ericotaenia:0.00034369078788742475):0.00015403127432868599):0.00018853906574038711):0.00011136323021050936	((((Otopharynx_lithobates:0.00080701056077690423	Hemitaenichromis_spilopterus:0.00027294156715096179):0.00017009208166548088	Nimbochromis_polystigma:0.00044350129418678518):0.00020647211047189579	Lethrinops_lethrinus_Father:0.00057582942553444593):0.00009595458367328079	(Hemitilapia_oxyrhynchus:0.00033349558372831325	(Placidochromis_johnstoni:0.00087725218278286254	Otopharynx_tetrastigma:0.00061632570700300890):0.00029191334581793444):0.00015297514523506591):0.00014083454828553788):0.00011649120658170626	(((Champsochromis_caeruelus_1:0.00066459368005177758	Tyrannochromis_nigriventer:0.00088079813775423480):0.00026188980344259404	((Nimbochromis_linni:0.00046114902219706553	Nimbochromis_livingstoni:0.00066845753668534527):0.00056649404238926654	Dimidiochromis_kiwinge:0.00086228664234065829):0.00027954013843590916):0.00012644616514514837	((Dimidiochromis_dimidiatus:0.00026796495499727558	Dimidiochromis_strigatus:0.00007428232402573108):0.00067650706257892622	Dimidiochromis_compressiceps:0.00060493084665650320):0.00046244329218276311):0.00019000856375009085):0.00009203107880106817):0.00008004510189167406):0.00014661564034274929):0.00014171535713793302	(((Copadichromis_quadrimaculatus:0.00025069130382049647	(((Placidochromis_milomo:0.00059368857165994972	Otopharynx_brooksi_nkhata:0.00075574537592508245):0.00018610055953293197	(Copadichromis_trewavasae:0.00038199918644936961	Stigmatochromis_modestus:0.00067484030051270533):0.00037034549442047961):0.00014525240986535757	Copadichromis_trimaculatus:0.00028887067402558908):0.00013982536051658273):0.00009908330967852619	((Copadichromis_virginalis:0.00022502160920747510	Copadichromis_likomae:0.00039560030764505160):0.00020611898456412010	Mylochromis_anaphyrmus:0.00042808733283963195):0.00014235367498611438):0.00026026886130571189	((Lethrinops_sp_oliveri:0.00023740810064512601	((Ctenopharynx_intermedius_1:0.00008367289476150865	Ctenopharynx_nitidus:0.00036455210473873253):0.00090784264184046767	Aulonocara_steveni:0.00096021704456162259):0.00021570743989696498):0.00012216047543044218	(Placidochromis_electra:0.00047395449495887587	(Aulonocara_yellow:0.00036042820527863793	(Aulonocara_minutus:0.00022820360016387515	(Lethrinops_longimanus_redhead:0.00060042320188151486	Alticorpus_macrocleithrum:0.00052751415372120512):0.00011668872351227625):0.00013405448292076622):0.00012907343574810972):0.00010681158532453085):0.00019876598009791689):0.00003743436799490956):0.00009778377651326375	((Taeniochromis_holotaenia:0.00082904507355672705	Stigmatochromis_guttatus:0.00092348162897517238):0.00013134606603072010	Alticorpus_geoffreyi:0.00043107525394257357):0.00008497223427590536):0.00025983604766675709	((Cynotilapia_axelrodi:0.00068803918092560695	((Cynotilapia_afra:0.00046808877523975219	Iodotropheus_sprengerae:0.00020308585303905279):0.00020324815068942820	(Genyochromis_mento:0.00093500442419563014	(Tropheops_tropheops:0.00096944974791214492	(Metriaclima_zebra:0.00037952526827170105	Petrotilapia_genalutea:0.00015572522473547004):0.00021902653949713361):0.00016914538003489900):0.00020490238548345215):0.00018733469946353176):0.00010514995440452272	(A_calliptera_North_Rukuru:0.00023805345713975198	((A_calliptera_South_Rukuru:0.00022018257745684040	(A_calliptera_Salima_Father:0.00017747498166820763	A_calliptera_Luwawa:0.00032041562311451187):0.00021559441097494854):0.00055947923826956086	((A_calliptera_Kingiri:0.00009682148392740657	((A_calliptera_Near_Kyela:0.00026593523283951174	(A_calliptera_Chizumulu:0.00019217468553436501	A_calliptera_Bua:0.00067147371034893171):0.00037421127863560309):0.00042631251159122493	(A_calliptera_Massoko_benthic:0.00000665820536303295	A_calliptera_Massoko_littoral:0.00002088122079733374):0.00046344368925915579):0.00015801379022321077):0.00014674498328281997	(A_calliptera_Songwe_River:0.00018411849188304264	(A_calliptera_Mbaka_river_Female:0.00014198790563713190	(A_calliptera_Enukweni:0.00029876016131792112	A_calliptera_Chitimba:0.00002996702100584578):0.00049745757300823654):0.00040834557370391977):0.00033953349661463065):0.00017983386965599965):0.00010031781338771150):0.00064940148388412838):0.00024178266531396322):0.00036842344100922897):0.00031102547756270638	Nbrichardi:0.04280353863100053863):0.00051068296559330533	Diplotaxodon_limnothrissa:0.00024309582175810249):0.00014845531372319998):0.00015126669641706843):0.00046558289753221834	Diplotaxodon_greenwoodi:0.00042833582135720931):0.0;
(Pallidochromis_tokolosh:0.00028234676075624408	((Diplotaxodon_limnothrissa:0.00008644401174429904	(((Diplotaxodon_macrops_black_dorsal:0.00007850616630224133	Diplotaxodon_white_back_similis:0.00010283765230422881):0.00008730879616549067	Diplotaxodon_ngulube:0.00031499095188480656):0.00030670183230644408	(((Rhamphochromis_woodi:0.00002373140048739351	Rhamphochromis_esox:0.00014401260708683236):0.00004878616316000269	Rhamphochromis_longiceps:0.00007097634546708570):0.00085261009710771495	((((A_calliptera_Enukweni:0.00062930828084665060	((A_calliptera_Songwe_River:0.00031982274659394394	(A_calliptera_Bua:0.00026648228392406515	((A_calliptera_Near_Kyela:0.00015921381218397015	(A_calliptera_Salima_Father:0.00011489695343157983	(A_calliptera_North_Rukuru:0.00006144762849731609	A_calliptera_Chizumulu:0.00009237948260419747):0.00010454075216033805):0.00007684914548213752):0.00007883315605884099	(A_calliptera_Kingiri:0.00020356579701361115	(A_calliptera_Chitimba:0.00016603243800916465	A_calliptera_Luwawa:0.00074189532827532610):0.00010354173710183690):0.00009863078989350433):0.00012728609678089523):0.00009373864264049929):0.00011482845784637140	((A_calliptera_Massoko_littoral:0.00016554204477454778	A_calliptera_Massoko_benthic:0.00001190451697200172):0.00042410167926252836	A_calliptera_Mbaka_river_Female:0.00012390317395191304):0.00010749071804141069):0.00010999048990336585):0.00012521746473205127	A_calliptera_South_Rukuru:0.00022780350268313419):0.00054016199230396105	(Cynotilapia_afra:0.00028433357999815742	((Iodotropheus_sprengerae:0.00017275880169212316	((Tropheops_tropheops:0.00020281432797080180	Petrotilapia_genalutea:0.00020334053347682968):0.00009532097905958434	(Genyochromis_mento:0.00054313815083167438	Metriaclima_zebra:0.00039540968545232245):0.00008966868442561712):0.00006792619098941605):0.00012319482884181942	Cynotilapia_axelrodi:0.00067286616726907841):0.00017809464857286765):0.00028937773826348388):0.00011444392083589960	(Nbrichardi:0.03469511361212396228	(((((((((Mylochromis_melanotaenia:0.00031484902190827524	Tremitochranus_placodon:0.00011906370495420643):0.00023255183668363750	(Champsochromis_caeruelus_1:0.00052010598295819670	(Taeniolethrinops_praeorbitalis:0.00013550762007683440	(Taeniolethrinops_furcicauda:0.00016350284899696241	Taeniolethrinops_macrorhynchus:0.00017935517515333069):0.00021243776934095878):0.00023478121331190163):0.00008539711794491837):0.00012984540367052497	((Dimidiochromis_kiwinge:0.00050967586879824029	(Dimidiochromis_strigatus:0.00009425696764274534	(Dimidiochromis_compressiceps:0.00015328403288969542	Dimidiochromis_dimidiatus:0.00005548634593309134):0.00006690279995664345):0.00053934702404065491):0.00029117823970904017	(Otopharynx_tetrastigma:0.00028068976712352343	(Ctenopharynx_nitidus:0.00007133203300213320	Ctenopharynx_intermedius_1:0.00010283301072476534):0.00037189414980950280):0.00008555724873857811):0.00006421488225678090):0.00003811353336141950	Lethrinops_lethrinus_Father:0.00027814571699584078):0.00007090681143846800	(Placidochromis_longimanus_1:0.00020265408200220106	((((Mylochromis_ericotaenia:0.00034013883752797571	(Tyrannochromis_nigriventer:0.00052649815281184827	Placidochromis_milomo:0.00086180253725898876):0.00018818621818450401):0.00011398124445488226	((Otopharynx_brooksi_nkhata:0.00039974457545483038	((Buccochromis_nototaenia:0.00018423037275303044	Buccochromis_rhoadesii:0.00006266871120823777):0.00036822561202957943	Otopharynx_speciosus_1:0.00042545686780899307):0.00034545287787548465):0.00025435264701460195	(Copadichromis_trewavasae:0.00037769660147024531	(Stigmatochromis_modestus:0.00027467633358468452	Stigmatochromis_guttatus:0.00060904656292448353):0.00011604547984373388):0.00014776897703656610):0.00009942491435684599):0.00009079960980508668	(Protomelas_ornatus_1:0.00053804329076311756	Otopharynx_lithobates:0.00018219948315045223):0.00008862720776150999):0.00004605054230872758	((Hemitilapia_oxyrhynchus:0.00007807688062393319	Chilotilapia_rhoadesii_1:0.00034223220145017353):0.00011709863007097837	((Nimbochromis_livingstoni:0.00014253585418646616	(Nimbochromis_linni:0.00014630717265778543	Nimbochromis_polystigma:0.00004474615036615703):0.00023150158637176097):0.00032196738570896562	(Hemitaenichromis_spilopterus:0.00025486337605101588	Placidochromis_johnstoni:0.00053639588795151619):0.00017646742570890015):0.00007059110173751592):0.00010379977957389049):0.00007592735140163244):0.00006978854298051975):0.00006012792490456401	(Placidochromis_electra:0.00042572747660395849	Lethrinops_auritus:0.00023058095613495466):0.00004956740605306945):0.00006635566697113057	(Lethrinops_albus:0.00024674117300373929	Taeniochromis_holotaenia:0.00050893405941534390):0.00009751281567226912):0.00006542812663455878	(((Copadichromis_quadrimaculatus:0.00021214347096923909	Copadichromis_trimaculatus:0.00042493962991072253):0.00012674263108928370	Copadichromis_likomae:0.00018724115493308168):0.00009084784642421423	(Aulonocara_steveni:0.00064418107800386603	Aulonocara_stuartgranti_Father:0.00023255630530786083):0.00006103772828290488):0.00008559593589065070):0.00007913098485194259	(((Lethrinops_sp_oliveri:0.00026706282047746156	(Lethrinops_longimanus_redhead:0.00023062025190627268	Aulonocara_minutus:0.00016115181319745808):0.00009785771384473809):0.00009863277799003668	(Aulonocara_yellow:0.00019723464289987222	Copadichromis_virginalis:0.00023295311623366136):0.00007663014582774581):0.00007633930412574678	(Mylochromis_anaphyrmus:0.00039178212985753057	(Alticorpus_macrocleithrum:0.00040027710660760381	(Alticorpus_geoffreyi:0.00044177133016833515	Lethrinops_gossei:0.00025164280807736902):0.00007559591863362073):0.00009429924947216504):0.00006554629915423772):0.00006035772168860797):0.00011680155921421135):0.00006341796835256820):0.00021097461910738727):0.00034016456842792962):0.00004668455758810756):0.00021107618069639088	Diplotaxodon_macrops:0.00007631366721260527):0.00008020231379494449	Diplotaxodon_greenwoodi:0.00036817404118089867):0.0;
(Pallidochromis_tokolosh:0.00032101960080244596	((Diplotaxodon_white_back_similis:0.00014032185275315834	Diplotaxodon_ngulube:0.00004860479820075738):0.00010957566857627477	((Diplotaxodon_macrops_black_dorsal:0.00011876092201024542	Diplotaxodon_macrops:0.00002718942250281077):0.00005455698349031960	((((Copadichromis_trimaculatus:0.00042543049995250189	((Copadichromis_likomae:0.00028055357748884104	Copadichromis_quadrimaculatus:0.00048787567069457434):0.00004989791439957554	Copadichromis_virginalis:0.00020429913311234283):0.00005849824913544871):0.00007815795442150136	(Lethrinops_longimanus_redhead:0.00015115444551485612	((((((Chilotilapia_rhoadesii_1:0.00072886089917639926	Protomelas_ornatus_1:0.00019959506792136846):0.00007169868808732497	Lethrinops_albus:0.00013024853868749448):0.00007561871664107276	(Placidochromis_longimanus_1:0.00016885426342515034	(Lethrinops_auritus:0.00017787503186252184	((Lethrinops_lethrinus_Father:0.00016122583228126865	(Otopharynx_tetrastigma:0.00058075781572738342	((((Cynotilapia_axelrodi:0.00028979689503374947	Cynotilapia_afra:0.00013166570731123613):0.00018808929288055830	Genyochromis_mento:0.00046568250223606857):0.00012607153005217040	((Tropheops_tropheops:0.00041397701395348555	(Metriaclima_zebra:0.00035336900851586339	Iodotropheus_sprengerae:0.00018932566407991037):0.00010773337470373375):0.00004740629280507249	Petrotilapia_genalutea:0.00016221794919707189):0.00018865124674654745):0.00023740775844759143	(((A_calliptera_Enukweni:0.00082658583349726818	((A_calliptera_Near_Kyela:0.00007510847416453012	A_calliptera_Massoko_littoral:0.00009499080881618784):0.00007575927223106643	((A_calliptera_Chitimba:0.00011832830971505464	((A_calliptera_North_Rukuru:0.00010375117138351624	A_calliptera_South_Rukuru:0.00008866688267456908):0.00005836090833603353	((A_calliptera_Bua:0.00014380396278925866	A_calliptera_Chizumulu:0.00006312340349517503):0.00011328793687802256	(A_calliptera_Luwawa:0.00069873527690229289	A_calliptera_Salima_Father:0.00005487176910716084):0.00005880671392902191):0.00014942772859143774):0.00010937444843439945):0.00012689995803063663	A_calliptera_Mbaka_river_Female:0.00010864915088879864):0.00006418098105288095):0.00009035144656837752):0.00008773791142978977	A_calliptera_Kingiri:0.00008386416695945107):0.00008923707307892477	(A_calliptera_Songwe_River:0.00004930846715074628	A_calliptera_Massoko_benthic:0.00011943868968832987):0.00027912280350577459):0.00040463845175806734):0.00014913276484745678):0.00018450123496721246):0.00003883913816669858	(Placidochromis_electra:0.00026209198384599658	Alticorpus_macrocleithrum:0.00036733250152657374):0.00003710491578525008):0.00004322079074912219):0.00006393738510191814):0.00004970560812138537):0.00002103645455352859	((Champsochromis_caeruelus_1:0.00073885437342060406	((Taeniolethrinops_praeorbitalis:0.00004869539150570047	Taeniolethrinops_macrorhynchus:0.00001414781988506752):0.00014163877910062701	Taeniolethrinops_furcicauda:0.00009744883610744621):0.00037142110496928064):0.00010124423764676566	(((Otopharynx_speciosus_1:0.00025229484543485729	(Buccochromis_rhoadesii:0.00048345263278128092	Buccochromis_nototaenia:0.00051896712262517353):0.00009835971030825205):0.00018222607103811703	(Mylochromis_ericotaenia:0.00030792602737537218	(Tremitochranus_placodon:0.00005964501330678532	Mylochromis_melanotaenia:0.00031392933517490141):0.00015530616436064439):0.00010139592425529169):0.00008474686881903777	(((Ctenopharynx_intermedius_1:0.00011801290288258855	Ctenopharynx_nitidus:0.00027529715822009634):0.00042613105899475586	((Dimidiochromis_kiwinge:0.00042483478900733903	Placidochromis_milomo:0.00049341007141929280):0.00011178416147920413	((Taeniochromis_holotaenia:0.00048753223201673421	Tyrannochromis_nigriventer:0.00055510720587442796):0.00016130620876712371	((Dimidiochromis_dimidiatus:0.00009524096461635946	Dimidiochromis_strigatus:0.00013685048282036113):0.00006303051112519367	Dimidiochromis_compressiceps:0.00013619960354365563):0.00058276715501027001):0.00005820408810313752):0.00008427716695859874):0.00005873233669077490	Hemitilapia_oxyrhynchus:0.00013002179951035960):0.00002840381349036007):0.00006096491488480901):0.00004415940164315971):0.00014505659586139504	(((Hemitaenichromis_spilopterus:0.00025698931914567744	Placidochromis_johnstoni:0.00041534971230765906):0.00010846013734415080	Copadichromis_trewavasae:0.00033552790316722088):0.00005881682073811671	((Mylochromis_anaphyrmus:0.00041438024622227163	(Otopharynx_brooksi_nkhata:0.00025490669472027165	Stigmatochromis_guttatus:0.00047728229707978817):0.00022095705359202728):0.00016100883667859723	(((Nimbochromis_polystigma:0.00019113087189545391	Nimbochromis_linni:0.00003601365284180149):0.00002178132188910283	Nimbochromis_livingstoni:0.00010974216861437446):0.00037087842823232985	(Stigmatochromis_modestus:0.00031981895777917252	Otopharynx_lithobates:0.00027556768217838599):0.00007707893880620187):0.00006451832473865637):0.00011065480498079865):0.00007770876200585294):0.00006868486641077461	((Aulonocara_yellow:0.00010960561481853786	(Lethrinops_sp_oliveri:0.00019598452274497162	Lethrinops_gossei:0.00023736015389232349):0.00010513321716406220):0.00006155403660146676	(Aulonocara_minutus:0.00026760322519461799	((Aulonocara_stuartgranti_Father:0.00012934208922928855	Alticorpus_geoffreyi:0.00032032256134369359):0.00006921231688989453	Aulonocara_steveni:0.00026527137431437504):0.00002726598661159777):0.00002639207884360952):0.00006809634443100022):0.00007508390288330809):0.00008330465298413591):0.00016329893332552096	(Nbrichardi:0.03454124885732922506	((Rhamphochromis_esox:0.00007444336095984088	Rhamphochromis_woodi:0.00011627862883418274):0.00010780968565360247	Rhamphochromis_longiceps:0.00008645060217195127):0.00062943648347592220):0.00012383388674692253):0.00027231700449185047	Diplotaxodon_limnothrissa:0.00009218959921069556):0.00008553663144241446):0.00007451105710622141):0.00005729932002950474	Diplotaxodon_greenwoodi:0.00018970226932015145):0.0;
(Pallidochromis_tokolosh:0.00039895221213235584	(((Diplotaxodon_macrops_black_dorsal:0.00008880441350383730	(((Nbrichardi:0.04069771006029623134	((((Copadichromis_likomae:0.00030927019680885421	Copadichromis_virginalis:0.00023395775058031581):0.00009073253473282658	Copadichromis_quadrimaculatus:0.00025336920897790034):0.00011883934108757003	((Lethrinops_longimanus_redhead:0.00029782256249037518	((Aulonocara_yellow:0.00012747663381515123	((Alticorpus_macrocleithrum:0.00029496140983204742	Lethrinops_sp_oliveri:0.00019124249930532270):0.00008105001273086967	Lethrinops_gossei:0.00015014348061801949):0.00003218910801355373):0.00006364209651476781	(Alticorpus_geoffreyi:0.00044338239629378883	Aulonocara_minutus:0.00015946168793533360):0.00011066570022711591):0.00008207327863543437):0.00015110455028202591	(((((Stigmatochromis_modestus:0.00053644884249413568	Champsochromis_caeruelus_1:0.00059274039828075616):0.00010907470634943008	Chilotilapia_rhoadesii_1:0.00080370980267471868):0.00009299914042167938	(Aulonocara_steveni:0.00030475710236721221	Aulonocara_stuartgranti_Father:0.00015881641916299556):0.00020671829068699766):0.00008836083159312158	(((Mylochromis_anaphyrmus:0.00032391134669530389	Tremitochranus_placodon:0.00036861645252906294):0.00012497367187438169	Otopharynx_tetrastigma:0.00028135181167853298):0.00009398962526689488	(((Placidochromis_longimanus_1:0.00014751248166949726	((Mylochromis_ericotaenia:0.00044797839155826967	(Hemitaenichromis_spilopterus:0.00027506551629141078	(Protomelas_ornatus_1:0.00020878766397924349	Placidochromis_johnstoni:0.00032140886915921267):0.00017437828657138735):0.00017946548209459671):0.00010651474989640307	Placidochromis_electra:0.00099968164986701815):0.00006650393017227549):0.00008656654515386396	(Otopharynx_lithobates:0.00047145536671524554	(Copadichromis_trimaculatus:0.00056044227060934903	((Tyrannochromis_nigriventer:0.00042339238252665778	Mylochromis_melanotaenia:0.00041522799834293431):0.00010745307729723253	(Copadichromis_trewavasae:0.00010291808870056892	(Otopharynx_brooksi_nkhata:0.00066907352544124928	Stigmatochromis_guttatus:0.00050840628998463178):0.00018123895203473584):0.00017265100399157656):0.00016075091365258475):0.00011890901740253141):0.00010301996846838507):0.00007835630556583257	(((Nimbochromis_livingstoni:0.00035022626556387051	(Nimbochromis_linni:0.00020545538305489065	Nimbochromis_polystigma:0.00005932313790573689):0.00010852943962241561):0.00032894671567199795	(Dimidiochromis_kiwinge:0.00060604973410411701	(Dimidiochromis_compressiceps:0.00021315282799139903	(Dimidiochromis_strigatus:0.00005932300397089642	Dimidiochromis_dimidiatus:0.00006800094065747220):0.00028950096503821318):0.00039972969365057923):0.00026987543269503078):0.00007684136714938471	((Placidochromis_milomo:0.00067560785202797188	Hemitilapia_oxyrhynchus:0.00014500188457018610):0.00006882441404664351	((Ctenopharynx_intermedius_1:0.00011817446332845588	Ctenopharynx_nitidus:0.00014249640529544457):0.00031533567472285498	(Taeniochromis_holotaenia:0.00055185869421936614	((Buccochromis_nototaenia:0.00033851730940095119	Buccochromis_rhoadesii:0.00016006943636902719):0.00023401084140667802	Otopharynx_speciosus_1:0.00014836236150529716):0.00038799318129761624):0.00011928454795705373):0.00009914914921842537):0.00011443498065510287):0.00012628205156340613):0.00007801603063896431):0.00006307699107813726):0.00005860766289824128	(((Taeniolethrinops_furcicauda:0.00018647654465812010	Taeniolethrinops_macrorhynchus:0.00010654109699898314):0.00019465433342659585	Taeniolethrinops_praeorbitalis:0.00036411789990289906):0.00025656764679550569	(Lethrinops_albus:0.00030671174091092716	(Lethrinops_lethrinus_Father:0.00029343255018207827	Lethrinops_auritus:0.00024708712492404903):0.00005306693984241684):0.00009032816970987634):0.00010352165005665563):0.00006353601160338307):0.00012688378080209873):0.00021905406684367935	(((Metriaclima_zebra:0.00101319467165521086	((Tropheops_tropheops:0.00016976007761733734	(Petrotilapia_genalutea:0.00020647194031614085	Genyochromis_mento:0.00022930535457152320):0.00004788941031785973):0.00022017328876188690	Iodotropheus_sprengerae:0.00029833802219955718):0.00012910077209878643):0.00022267513896665842	(Cynotilapia_axelrodi:0.00062595738950938992	Cynotilapia_afra:0.00041866162864521409):0.00039802260521251866):0.00052539826816720855	(A_calliptera_Chizumulu:0.00028391138334167614	(((A_calliptera_Near_Kyela:0.00013257147897422712	A_calliptera_Chitimba:0.00021037269353587127):0.00010337276725328464	((A_calliptera_South_Rukuru:0.00016170406663728457	((A_calliptera_Salima_Father:0.00007529852094521261	A_calliptera_Luwawa:0.00012682607849992945):0.00007788048513355653	A_calliptera_Bua:0.00014172638998596299):0.00013704940734052297):0.00006048396634308080	A_calliptera_Enukweni:0.00081346368441815892):0.00010568339585688285):0.00020458587259823701	(A_calliptera_Kingiri:0.00014742679102681109	((A_calliptera_Massoko_littoral:0.00021642706343065560	A_calliptera_Mbaka_river_Female:0.00011152738400281776):0.00031521848901996832	(A_calliptera_Massoko_benthic:0.00018207610175095682	(A_calliptera_Songwe_River:0.00004605443074770814	A_calliptera_North_Rukuru:0.00002811415980911678):0.00010354760428766512):0.00007999094987246699):0.00018899164428558401):0.00018850064622182055):0.00016924603504949096):0.00073386237373489172):0.00028812293256569738):0.00023485356223708871):0.00032489406156855364	(Rhamphochromis_longiceps:0.00015506511287025637	(Rhamphochromis_woodi:0.00024249407301300198	Rhamphochromis_esox:0.00018892243458691092):0.00007695643838076742):0.00074594913863986845):0.00043087383046185826	Diplotaxodon_macrops:0.00008945703952769802):0.00005281842102448906):0.00006423174970718867	(Diplotaxodon_limnothrissa:0.00012215385126431848	Diplotaxodon_ngulube:0.00017514683611082800):0.00004302990980666720):0.00007605202710182348	Diplotaxodon_white_back_similis:0.00013225594458685309):0.00020213500445981467	Diplotaxodon_greenwoodi:0.00011237716282600759):0.0;
(((Diplotaxodon_white_back_similis:0.00021146503964749415	Diplotaxodon_ngulube:0.00019396638381506662):0.00019168811885229156	(((((Rhamphochromis_woodi:0.00025964221428848553	Rhamphochromis_esox:0.00015571027935110406):0.00008647738697044754	Rhamphochromis_longiceps:0.00012252998480183385):0.00048689429322557368	((((Petrotilapia_genalutea:0.00023948157152740143	((Cynotilapia_afra:0.00033162487645760060	Metriaclima_zebra:0.00050897583386528091):0.00013109222750029895	((Iodotropheus_sprengerae:0.00017999621314291684	Genyochromis_mento:0.00041396458499607216):0.00007385625323113281	(Tropheops_tropheops:0.00034075528110853688	Cynotilapia_axelrodi:0.00030680659080201567):0.00006846443435067058):0.00008225858428198277):0.00006038431244447076):0.00030996087778342789	(A_calliptera_Chizumulu:0.00007748553177727713	((((A_calliptera_Massoko_littoral:0.00001257385205630290	A_calliptera_Massoko_benthic:0.00000123750286056792):0.00072692873123527952	A_calliptera_Chitimba:0.00012984886525642373):0.00005941185928148310	((((A_calliptera_Songwe_River:0.00000123750286056792	A_calliptera_North_Rukuru:0.00000611535634532409):0.00020583953018715352	A_calliptera_Enukweni:0.00057969531811348984):0.00012938330611491895	(A_calliptera_Bua:0.00030277430597870690	A_calliptera_Luwawa:0.00006305578277188152):0.00014719185222018705):0.00006348550004875522	(A_calliptera_Near_Kyela:0.00008863143648666833	A_calliptera_Salima_Father:0.00011056841606855304):0.00008133345441996826):0.00010072106301744509):0.00019281744133607372	((A_calliptera_Mbaka_river_Female:0.00009444721289160324	A_calliptera_Kingiri:0.00016094864370111959):0.00018136855300457047	A_calliptera_South_Rukuru:0.00035007433590821815):0.00010227442513832826):0.00011287259702476552):0.00050225096796544053):0.00007671722957662138	Nbrichardi:0.03107305028073086006):0.00005210987679663314	((Lethrinops_auritus:0.00017186692573618897	Lethrinops_sp_oliveri:0.00007341156501869259):0.00003920266787782065	(((Alticorpus_geoffreyi:0.00031985261579066014	(Aulonocara_yellow:0.00019731685796099945	((Alticorpus_macrocleithrum:0.00032202009975988922	Lethrinops_gossei:0.00025143855674897498):0.00009432560705708570	(Aulonocara_steveni:0.00056216230555997527	Aulonocara_stuartgranti_Father:0.00029782776633650496):0.00013473498691360568):0.00005584053589822728):0.00009083524652200738):0.00004302071890507478	((Copadichromis_virginalis:0.00013810368171765313	(Copadichromis_likomae:0.00019517075777191584	Aulonocara_minutus:0.00033388810203829081):0.00007110868127661827):0.00003757030432084985	Lethrinops_longimanus_redhead:0.00015882116595088307):0.00006981789218644686):0.00003218039183788445	((((Ctenopharynx_nitidus:0.00034242168915085935	(Copadichromis_trewavasae:0.00023250631613114570	(Taeniochromis_holotaenia:0.00040237241449150776	(Otopharynx_brooksi_nkhata:0.00017652630904969749	Stigmatochromis_guttatus:0.00022755107805518321):0.00018751016439971362):0.00015782497781751656):0.00013806478393916814):0.00008331790686988935	(Ctenopharynx_intermedius_1:0.00015685193705925434	Stigmatochromis_modestus:0.00048155015673262690):0.00011676769878323451):0.00009857898828412190	(((Mylochromis_melanotaenia:0.00020193332613084225	Tremitochranus_placodon:0.00020494710237889182):0.00017337599864966220	(((Hemitaenichromis_spilopterus:0.00031228066713751657	Placidochromis_johnstoni:0.00015274564344025217):0.00017811346209082655	((Otopharynx_tetrastigma:0.00064254749818603565	Chilotilapia_rhoadesii_1:0.00015708993811271475):0.00005496601225918060	((Protomelas_ornatus_1:0.00031529401036629434	(Placidochromis_milomo:0.00046927215888152942	Otopharynx_lithobates:0.00028813108767162512):0.00006871061304883724):0.00006007254139869510	Hemitilapia_oxyrhynchus:0.00012812533433117536):0.00009262280087984354):0.00007183043042951363):0.00008154310899192687	(Mylochromis_ericotaenia:0.00016579885695546675	Tyrannochromis_nigriventer:0.00036933138904069623):0.00009132703944609613):0.00002959477746039833):0.00006102173555735363	(((Nimbochromis_livingstoni:0.00004674019803931896	(Nimbochromis_linni:0.00005018559540863760	Nimbochromis_polystigma:0.00001269231478650176):0.00016629040650162637):0.00034565566794772875	Mylochromis_anaphyrmus:0.00035651387297658748):0.00008357215238139538	(((Buccochromis_nototaenia:0.00009531424968735945	Buccochromis_rhoadesii:0.00010198766218282067):0.00024262612731450583	Otopharynx_speciosus_1:0.00012609433376043459):0.00033720320440597392	(Copadichromis_quadrimaculatus:0.00021258671577777986	Copadichromis_trimaculatus:0.00032706014098621159):0.00012710302354000910):0.00009022925668094442):0.00006412407814921209):0.00003279500019557321):0.00004947916118317722	(((Placidochromis_longimanus_1:0.00018881968061649354	(Placidochromis_electra:0.00033929814065106938	(Champsochromis_caeruelus_1:0.00052309653613446269	(Dimidiochromis_compressiceps:0.00020399840351399085	(Dimidiochromis_strigatus:0.00004570071522162268	Dimidiochromis_dimidiatus:0.00012907722572015953):0.00005709999770949881):0.00032314502984461408):0.00016876138854111095):0.00007859964309254468):0.00006906637770687902	(Dimidiochromis_kiwinge:0.00049568206537560413	((Taeniolethrinops_praeorbitalis:0.00008722411874697641	Taeniolethrinops_furcicauda:0.00018587283974731057):0.00013575934132213801	Taeniolethrinops_macrorhynchus:0.00004974525727935342):0.00023509985187058236):0.00009503678005180608):0.00003177602928087063	(Lethrinops_lethrinus_Father:0.00026583717175006523	Lethrinops_albus:0.00014907771641360523):0.00008009451331250448):0.00004682309139466576):0.00008801219659568157):0.00002725904530810686):0.00017133034282723427):0.00010177982107305636):0.00031375365160386418	Diplotaxodon_macrops_black_dorsal:0.00013040530693228037):0.00005500334148620334	Diplotaxodon_limnothrissa:0.00015424555408151920):0.00004556723834163060):0.00007928311189117557	(Pallidochromis_tokolosh:0.00011530081567873987	Diplotaxodon_macrops:0.00012261193110266205):0.00021605003179374826	Diplotaxodon_greenwoodi:0.00036015723222563331):0.0;
(Pallidochromis_tokolosh:0.00008748419537771974	(Diplotaxodon_macrops:0.00014415606953310903	((Diplotaxodon_limnothrissa:0.00013902717968016336	(((Nbrichardi:0.03805089714888539726	((Rhamphochromis_esox:0.00054373409933041491	Rhamphochromis_woodi:0.00026050885979907732):0.00013031823199813444	Rhamphochromis_longiceps:0.00015218388646920511):0.00034340357028464307):0.00008141715090254298	(Copadichromis_virginalis:0.00030919265325732222	((((Buccochromis_nototaenia:0.00015559246550832004	Otopharynx_speciosus_1:0.00027640350409802194):0.00034276910101841139	(Otopharynx_tetrastigma:0.00013665706191691394	(Mylochromis_anaphyrmus:0.00017916151907112213	(((Aulonocara_minutus:0.00028500258680315904	(Aulonocara_yellow:0.00006836666594004562	Lethrinops_sp_oliveri:0.00013139762977159300):0.00011752436647664522):0.00008590136837346028	Lethrinops_longimanus_redhead:0.00042738108619155298):0.00007511421545420547	(Aulonocara_steveni:0.00053293757034516480	Alticorpus_geoffreyi:0.00057814342192525638):0.00006644276722480444):0.00008374909870553797):0.00011419261439798712):0.00011254360088524703):0.00009512942514668378	((((Placidochromis_electra:0.00048780569701322861	((Otopharynx_lithobates:0.00045656668415970490	Placidochromis_johnstoni:0.00057626717646016635):0.00008857612107847274	(Lethrinops_albus:0.00030243474453831850	((((Copadichromis_trimaculatus:0.00036249890987124909	(Taeniolethrinops_praeorbitalis:0.00011306792084946774	Taeniolethrinops_macrorhynchus:0.00004606920351865456):0.00048418222526901698):0.00013504766876056172	(Alticorpus_macrocleithrum:0.00027084774856492251	Lethrinops_gossei:0.00039517958984945135):0.00017654402660401711):0.00022877377443811857	(Buccochromis_rhoadesii:0.00063780800687685685	Taeniolethrinops_furcicauda:0.00030772404497006987):0.00010644486259164311):0.00059308622743475825	(Ctenopharynx_intermedius_1:0.00007268321728723575	Ctenopharynx_nitidus:0.00007717316490734409):0.00041506057366517198):0.00006190092152444737):0.00007429926233827357):0.00008025609988931863):0.00022348427378556223	((Copadichromis_likomae:0.00026473857128201127	((Taeniochromis_holotaenia:0.00050094288009950823	Champsochromis_caeruelus_1:0.00105830484981227603):0.00030159750335446707	Mylochromis_ericotaenia:0.00010986164401411601):0.00043373911792228765):0.00032950363270485859	(((Nimbochromis_polystigma:0.00005570756913762732	Nimbochromis_linni:0.00007896292388872046):0.00042787134926904822	Nimbochromis_livingstoni:0.00025086773020907219):0.00013776445700817728	(((Hemitaenichromis_spilopterus:0.00005570213635917419	Chilotilapia_rhoadesii_1:0.00009668823503882520):0.00042665642964345919	Hemitilapia_oxyrhynchus:0.00020283785342642175):0.00009209430624090925	Protomelas_ornatus_1:0.00040479872830955421):0.00005203945578249454):0.00017994150808501894):0.00004390380580667302):0.00006273431170455118	(Aulonocara_stuartgranti_Father:0.00054537197413610783	(Lethrinops_auritus:0.00016296170204964505	(Stigmatochromis_guttatus:0.00050363859626725187	Dimidiochromis_kiwinge:0.00030996857056187079):0.00015801324873124844):0.00007753012554145250):0.00005653309341635946):0.00005854168652973652	(((Lethrinops_lethrinus_Father:0.00035630966938063953	(Copadichromis_quadrimaculatus:0.00028979422412189396	Otopharynx_brooksi_nkhata:0.00095827953488246474):0.00008405579091578971):0.00009406516680542729	((Copadichromis_trewavasae:0.00031815469867585677	Tyrannochromis_nigriventer:0.00034909677517294278):0.00006124957849020867	(Tremitochranus_placodon:0.00015137442191431015	Mylochromis_melanotaenia:0.00005846064805772803):0.00027805725765073669):0.00005752315984714751):0.00020658212211118612	((Dimidiochromis_strigatus:0.00010742396420207710	(Dimidiochromis_dimidiatus:0.00018232520782276483	Dimidiochromis_compressiceps:0.00026574720472845878):0.00015787530473990280):0.00062636754329391329	(Stigmatochromis_modestus:0.00060773658988576263	Placidochromis_longimanus_1:0.00021997955299245776):0.00009247773322494116):0.00008742479987926336):0.00006011680000307030):0.00005715232181426608):0.00009924850734369815	(((A_calliptera_Enukweni:0.00096914539623851718	A_calliptera_Bua:0.00026014987780462260):0.00011664421584307035	(A_calliptera_Chizumulu:0.00018006635246138163	((((A_calliptera_Near_Kyela:0.00013625673267506614	(A_calliptera_Mbaka_river_Female:0.00034580480395885648	A_calliptera_Massoko_littoral:0.00023954450256700199):0.00007345269338979305):0.00016297898007881675	((A_calliptera_South_Rukuru:0.00010339865605274872	(A_calliptera_Chitimba:0.00020288695553653943	A_calliptera_Luwawa:0.00019850186550392701):0.00013870154955015045):0.00009462367309821817	(A_calliptera_Salima_Father:0.00014944246410688824	A_calliptera_Kingiri:0.00028569495845634225):0.00010007423431239059):0.00006043670563449568):0.00007775813253971656	(A_calliptera_Songwe_River:0.00010890906922489992	A_calliptera_Massoko_benthic:0.00010186721016573926):0.00008980981459660502):0.00009557628392616952	A_calliptera_North_Rukuru:0.00013044916291622059):0.00005490870280170894):0.00008954407459888849):0.00050272075774944491	(Placidochromis_milomo:0.00050311433186093276	((Metriaclima_zebra:0.00027836574626700520	((Genyochromis_mento:0.00034349161678201551	(Tropheops_tropheops:0.00033775893994755638	Iodotropheus_sprengerae:0.00032855579773531711):0.00005571824930963893):0.00007721192012520440	(Cynotilapia_afra:0.00016073157106711116	Cynotilapia_axelrodi:0.00025564426210200033):0.00011553218297471632):0.00004772749682735866):0.00023266603518410124	Petrotilapia_genalutea:0.00036270746153845154):0.00023116473068794462):0.00014099766046898988):0.00011148883512212514):0.00010087402499878392):0.00013913900985240422):0.00022098986323267335	(Diplotaxodon_white_back_similis:0.00048298007442149619	Diplotaxodon_ngulube:0.00026848871603402167):0.00043299162650888359):0.00014202765569127298):0.00016280461321762087	Diplotaxodon_macrops_black_dorsal:0.00014003204577153408):0.00006750861512000173):0.00062297662927680928	Diplotaxodon_greenwoodi:0.00006343448303171757):0.0;
(Pallidochromis_tokolosh:0.00008256444788276925	((((Lethrinops_longimanus_redhead:0.00014118041957685490	(Copadichromis_virginalis:0.00008718500466178505	((((Aulonocara_stuartgranti_Father:0.00019872287775268277	Aulonocara_steveni:0.00016942145660304317):0.00028795318524568432	((Lethrinops_sp_oliveri:0.00016699494234447918	(Lethrinops_gossei:0.00011313974289847799	Alticorpus_macrocleithrum:0.00052635173417374631):0.00002298431833489974):0.00006528784726956837	(((((Hemitaenichromis_spilopterus:0.00015653206558298346	Placidochromis_longimanus_1:0.00030900100068509168):0.00002916920459101093	(((Placidochromis_johnstoni:0.00075288018389583914	Placidochromis_milomo:0.00040089859327843957):0.00009665161780176003	Protomelas_ornatus_1:0.00022542829446394505):0.00007311221299373502	Stigmatochromis_modestus:0.00041562964528186753):0.00004532246472942780):0.00007126013805816756	((Ctenopharynx_nitidus:0.00026018911013286824	Placidochromis_electra:0.00019548599429446587):0.00007523164656478950	(Mylochromis_melanotaenia:0.00031208168328638447	Hemitilapia_oxyrhynchus:0.00015187243832150469):0.00005282364205331556):0.00014065618374304369):0.00007726373830335119	((((Ctenopharynx_intermedius_1:0.00026606369998851114	(Otopharynx_speciosus_1:0.00038420568430614342	(Buccochromis_rhoadesii:0.00011767397769474608	Buccochromis_nototaenia:0.00021873554183486044):0.00011843069757445820):0.00021984779220960909):0.00010784269584382425	(((((Stigmatochromis_guttatus:0.00059056659310777399	Champsochromis_caeruelus_1:0.00026328604309447813):0.00017858280466785721	Tyrannochromis_nigriventer:0.00073679046682075943):0.00022439410994153677	((Nimbochromis_livingstoni:0.00016286818336573182	(Nimbochromis_linni:0.00019453057419929211	Nimbochromis_polystigma:0.00012400554104526222):0.00009651141093426522):0.00034497165721179975	(Otopharynx_brooksi_nkhata:0.00025033230796600749	Taeniochromis_holotaenia:0.00042564942708809601):0.00015313000482621453):0.00013291228054134436):0.00007916402972052251	(Copadichromis_trewavasae:0.00014604915387006213	Dimidiochromis_kiwinge:0.00026695896951333797):0.00008210370638664271):0.00009954733479101346	((Chilotilapia_rhoadesii_1:0.00033660025894351317	Mylochromis_ericotaenia:0.00029743966269020266):0.00012505999534377922	(Otopharynx_lithobates:0.00031067583735723314	(Copadichromis_trimaculatus:0.00011790053763038314	(Dimidiochromis_strigatus:0.00018785072375123628	(Dimidiochromis_compressiceps:0.00021808207533014810	Dimidiochromis_dimidiatus:0.00009798641300281168):0.00018593207790344729):0.00029338354608909694):0.00012022344887862189):0.00006368674203286311):0.00005604010006728639):0.00006461639092518649):0.00008224569346246131	(Tremitochranus_placodon:0.00032712834749493950	Mylochromis_anaphyrmus:0.00042005943484883345):0.00007997101486890965):0.00007983462288142964	(Taeniolethrinops_furcicauda:0.00022107134414101856	(Taeniolethrinops_macrorhynchus:0.00021629134147297413	Taeniolethrinops_praeorbitalis:0.00015591545789957041):0.00008286733973735613):0.00018944003651617214):0.00006808117285379837):0.00005921959391596965	(Lethrinops_albus:0.00025141798406101804	Otopharynx_tetrastigma:0.00057216913724396010):0.00006715692725074093):0.00008632749860320506):0.00003697624400077252):0.00003757035501589184	(Lethrinops_auritus:0.00015928379840695548	Copadichromis_likomae:0.00015749226184201437):0.00004901102292614909):0.00003874221622882121	((Alticorpus_geoffreyi:0.00023951032373523037	Aulonocara_minutus:0.00017984736242160839):0.00002190650103655799	Aulonocara_yellow:0.00023889514663772614):0.00007620544240801393):0.00004423916662803913):0.00003218353866199250):0.00007771952640774413	(Copadichromis_quadrimaculatus:0.00006783686316831118	Lethrinops_lethrinus_Father:0.00024993350051426998):0.00005352554333471571):0.00013025073288750364	(Nbrichardi:0.02789723354062613805	(((Rhamphochromis_longiceps:0.00013237453341266383	Rhamphochromis_woodi:0.00009954407005122678):0.00016444397007480852	Rhamphochromis_esox:0.00038471174748988893):0.00036987239465542253	((((A_calliptera_Kingiri:0.00023074623731880173	(A_calliptera_North_Rukuru:0.00091381268309012490	A_calliptera_Near_Kyela:0.00010939091545134270):0.00015993146182443149):0.00012539699630271056	(A_calliptera_Mbaka_river_Female:0.00034166541432058332	(A_calliptera_Massoko_littoral:0.00003329799105485797	A_calliptera_Massoko_benthic:0.00006992938764758780):0.00077190207514280548):0.00018195097461251621):0.00010738567611476800	(A_calliptera_Bua:0.00058130810875440587	(A_calliptera_Songwe_River:0.00026966403160469420	((A_calliptera_Luwawa:0.00063215006291657521	(A_calliptera_Enukweni:0.00000103634495078197	A_calliptera_South_Rukuru:0.00000103634495078197):0.00072007149997201537):0.00026228268660324433	((A_calliptera_Chitimba:0.00012771971121489756	A_calliptera_Chizumulu:0.00010735520916521030):0.00017881067953128213	A_calliptera_Salima_Father:0.00012705486057073501):0.00006197650666548760):0.00007037298044150264):0.00005265618056873370):0.00012619098677870344):0.00030770907030308251	(((Genyochromis_mento:0.00047632838163694919	Metriaclima_zebra:0.00050070585098078079):0.00008200229191802082	(Tropheops_tropheops:0.00013036927245258615	Petrotilapia_genalutea:0.00029595134162861973):0.00009304606582694913):0.00013589101246985497	((Cynotilapia_afra:0.00018416372007518897	Iodotropheus_sprengerae:0.00019265742803211352):0.00005467329805757603	Cynotilapia_axelrodi:0.00042358113643311510):0.00006128699499801635):0.00014102408585271367):0.00017509424168367328):0.00003737689337496765):0.00004613423399156125):0.00015106988199598258	(Diplotaxodon_macrops_black_dorsal:0.00005232053497310661	(Diplotaxodon_limnothrissa:0.00016026274896855438	(Diplotaxodon_macrops:0.00009091049438834978	(Diplotaxodon_ngulube:0.00002794828232194319	Diplotaxodon_white_back_similis:0.00013153845164454145):0.00005379884669518570):0.00003457366940706721):0.00005823728837557025):0.00005258937346196169):0.00010656535238792474	Diplotaxodon_greenwoodi:0.00036372948017759135):0.0;
((Diplotaxodon_white_back_similis:0.00005094091760546832	Diplotaxodon_ngulube:0.00009611050858575061):0.00013026113214347274	(Diplotaxodon_limnothrissa:0.00009128922059848468	(Diplotaxodon_macrops:0.00012319655424887228	(Pallidochromis_tokolosh:0.00015605925323939775	((((Rhamphochromis_esox:0.00007615724143567170	Rhamphochromis_woodi:0.00005389510815467785):0.00006568445972522461	Rhamphochromis_longiceps:0.00015064083540465437):0.00030451655309945595	((((Genyochromis_mento:0.00044036457704419373	((Metriaclima_zebra:0.00041803736651974263	Petrotilapia_genalutea:0.00033450227794574566):0.00011373134993976944	((Cynotilapia_axelrodi:0.00045682257370072013	(Cynotilapia_afra:0.00024430445383345962	Iodotropheus_sprengerae:0.00016846299938847619):0.00005659238993733871):0.00006747971701168991	Tropheops_tropheops:0.00021909687477708430):0.00003499228558628485):0.00006197374559911252):0.00010433768900005125	(((((A_calliptera_Kingiri:0.00032482697236154313	(A_calliptera_Near_Kyela:0.00009142733618587947	A_calliptera_Songwe_River:0.00020757008174292056):0.00011725751695076416):0.00011964165709526792	(A_calliptera_Mbaka_river_Female:0.00021067070726011114	(A_calliptera_Massoko_benthic:0.00000124695354179076	A_calliptera_Massoko_littoral:0.00000124695354179076):0.00085637092684710564):0.00022105430654302573):0.00011925509080734027	A_calliptera_Chizumulu:0.00035523647262169676):0.00005118694839102733	((A_calliptera_Salima_Father:0.00024045127885278074	(A_calliptera_Bua:0.00080306797434387888	A_calliptera_Luwawa:0.00072654335495648289):0.00014862040807193876):0.00015797577015373132	A_calliptera_Chitimba:0.00011587429640312188):0.00009252970348424309):0.00008613901878608706	(A_calliptera_North_Rukuru:0.00077901599734480026	(A_calliptera_South_Rukuru:0.00046011823808332983	A_calliptera_Enukweni:0.00039946197441882058):0.00043837854903127157):0.00020610796627191971):0.00023079558502058609):0.00012496713440699587	(((Copadichromis_likomae:0.00011313393888382792	(Lethrinops_longimanus_redhead:0.00021709573239887884	Copadichromis_quadrimaculatus:0.00007255185045472011):0.00007171477955730860):0.00005672616099430069	((((Alticorpus_geoffreyi:0.00011969611174071260	((Alticorpus_macrocleithrum:0.00028175130530128079	(Aulonocara_steveni:0.00036847530265023923	Aulonocara_stuartgranti_Father:0.00018106800302607323):0.00011591724548589184):0.00004565199383189605	Lethrinops_sp_oliveri:0.00012637066487616557):0.00005482873478319655):0.00003240718468088735	Lethrinops_gossei:0.00010191957043856081):0.00004329964324200356	((Lethrinops_lethrinus_Father:0.00010304679149611004	Lethrinops_auritus:0.00013895516908516499):0.00009217247487165816	((Protomelas_ornatus_1:0.00038371600799914961	Otopharynx_tetrastigma:0.00022261300272210171):0.00011326492920249794	(Lethrinops_albus:0.00018879274249937580	((Aulonocara_minutus:0.00027248194426967860	Aulonocara_yellow:0.00011462887886616948):0.00009085384038402098	Placidochromis_longimanus_1:0.00021980206892401901):0.00002647301742259052):0.00003366025253566416):0.00002342363114218446):0.00003719527693647859):0.00004767615953908300	((Ctenopharynx_nitidus:0.00018951078616449415	Ctenopharynx_intermedius_1:0.00013361682445304295):0.00007050281883262776	((((Hemitilapia_oxyrhynchus:0.00025396631359563975	((Nimbochromis_polystigma:0.00006371969474098518	Nimbochromis_linni:0.00018393556154133091):0.00008519844564643953	Nimbochromis_livingstoni:0.00015947166081758374):0.00019304856289190206):0.00005712609299663353	(((Placidochromis_milomo:0.00053687903063407013	Mylochromis_anaphyrmus:0.00046824225675710918):0.00010684961744200882	Otopharynx_brooksi_nkhata:0.00039561585462907648):0.00010081634415872584	Copadichromis_trimaculatus:0.00022018106703215390):0.00003366673670320358):0.00003407288277667087	(Placidochromis_electra:0.00031988542792983155	((Copadichromis_trewavasae:0.00018135218326276772	(Stigmatochromis_modestus:0.00018969241946132883	Stigmatochromis_guttatus:0.00071340381418871627):0.00010686530055886930):0.00008238449260948428	Tyrannochromis_nigriventer:0.00037359284631586646):0.00008187459072970292):0.00008407646328622512):0.00005511041881218612	(((Dimidiochromis_dimidiatus:0.00014771891206216657	(Dimidiochromis_strigatus:0.00005858504301571193	Dimidiochromis_compressiceps:0.00020626032518716956):0.00005933117917769467):0.00025333798264033826	Dimidiochromis_kiwinge:0.00026054229526297146):0.00008888351397358710	(((Hemitaenichromis_spilopterus:0.00017093301829311180	Placidochromis_johnstoni:0.00070205005683450180):0.00004936850258364085	(((Buccochromis_nototaenia:0.00011631166286989383	Otopharynx_speciosus_1:0.00037044633568003848):0.00010947581903340211	Otopharynx_lithobates:0.00023571659680392552):0.00008982261145430012	(((Mylochromis_ericotaenia:0.00021557963522711036	(Tremitochranus_placodon:0.00008058640595610209	Mylochromis_melanotaenia:0.00010146937045604720):0.00010115454486356467):0.00007627739174194571	Buccochromis_rhoadesii:0.00015771590805343472):0.00010383569335666029	Champsochromis_caeruelus_1:0.00041684877865535064):0.00004147607434922813):0.00007360281452778278):0.00007682147549698121	((Taeniochromis_holotaenia:0.00026942325578515393	Chilotilapia_rhoadesii_1:0.00025484670488302232):0.00009616128448203361	((Taeniolethrinops_praeorbitalis:0.00008646486291647306	Taeniolethrinops_macrorhynchus:0.00011923974883678134):0.00007947994325805636	Taeniolethrinops_furcicauda:0.00010616429935439675):0.00030030407985187960):0.00005650143113825375):0.00004343460913825240):0.00007650307840342914):0.00002362264369442177):0.00003835269679949952):0.00004144116391167358):0.00006540625591249851	Copadichromis_virginalis:0.00014904395863659783):0.00010490632021043296):0.00005472572385895983	Nbrichardi:0.02812535783019598154):0.00004076990042282073):0.00007394034825093243	Diplotaxodon_macrops_black_dorsal:0.00007392943386221034):0.00001476286234227865):0.00004171049304841525):0.00002861569229858734):0.00003722566762018544	Diplotaxodon_greenwoodi:0.00021830938965590918):0.0;
(Diplotaxodon_white_back_similis:0.00014195995034432991	(((Diplotaxodon_macrops_black_dorsal:0.00009839527944010350	Diplotaxodon_ngulube:0.00015383072152973980):0.00008164740796460256	(Pallidochromis_tokolosh:0.00015873547483724986	((((Cynotilapia_axelrodi:0.00030807608666527105	(((Genyochromis_mento:0.00026350607033898973	Cynotilapia_afra:0.00017110755186478240):0.00007487291298000656	(Tropheops_tropheops:0.00022642643674093484	Metriaclima_zebra:0.00033279404146487301):0.00002595661157613210):0.00003305289057475905	Iodotropheus_sprengerae:0.00045016537405018474):0.00004537319530319252):0.00007084258749515234	(Petrotilapia_genalutea:0.00028742757699083796	(((A_calliptera_Chizumulu:0.00021426626905170134	(A_calliptera_Luwawa:0.00016092362934100207	(A_calliptera_Bua:0.00043829805947512529	A_calliptera_Salima_Father:0.00015810722896362518):0.00018312519386471049):0.00011116266649730748):0.00005535427671477506	(A_calliptera_Near_Kyela:0.00014289701134740379	((A_calliptera_Kingiri:0.00063885969693260459	((A_calliptera_Massoko_benthic:0.00000129845323548803	A_calliptera_Massoko_littoral:0.00000129845323548803):0.00074835424021066929	A_calliptera_Mbaka_river_Female:0.00009455898369642443):0.00010889840402241443):0.00008247819883405278	((A_calliptera_North_Rukuru:0.00085465253263547545	(A_calliptera_South_Rukuru:0.00057113950621919397	A_calliptera_Enukweni:0.00073242556264058688):0.00029549953877090973):0.00009947108603901083	A_calliptera_Songwe_River:0.00021372845962877539):0.00005776879952232890):0.00009488330867370010):0.00008701226938584822):0.00005982365673152011	A_calliptera_Chitimba:0.00017131714143093029):0.00015156427498773167):0.00012957767606376394):0.00012661420087364182	(((Lethrinops_auritus:0.00008036643887015451	(Alticorpus_geoffreyi:0.00012166995906858904	Alticorpus_macrocleithrum:0.00033105740406789264):0.00005153918485595678):0.00002953581722510646	((((((Taeniochromis_holotaenia:0.00034918707223869489	((Otopharynx_speciosus_1:0.00027816770926835624	Champsochromis_caeruelus_1:0.00026863511288422587):0.00010349425668870123	Placidochromis_milomo:0.00044516525105771165):0.00008543965308292642):0.00004367746905739335	(Lethrinops_lethrinus_Father:0.00017514196562040251	(Ctenopharynx_intermedius_1:0.00011866387402265591	Ctenopharynx_nitidus:0.00020255470656887540):0.00011754949529028758):0.00007668570787396289):0.00008086447196233245	((Lethrinops_albus:0.00012130377535321273	((Dimidiochromis_kiwinge:0.00027170258710719123	(Dimidiochromis_compressiceps:0.00026367433754149132	(Dimidiochromis_dimidiatus:0.00007671454149834040	Dimidiochromis_strigatus:0.00011537433599538475):0.00009003326852263032):0.00024653358432346706):0.00011672240092262928	Placidochromis_longimanus_1:0.00018355032684797700):0.00002861917594374280):0.00004551718611379813	((Taeniolethrinops_furcicauda:0.00025638851754729780	Taeniolethrinops_macrorhynchus:0.00021268090126166190):0.00018315543121644550	Taeniolethrinops_praeorbitalis:0.00018404163490843452):0.00009583468063273415):0.00000794046287736664):0.00001815896473707913	(((Chilotilapia_rhoadesii_1:0.00018599747743268174	Hemitaenichromis_spilopterus:0.00021383452558226099):0.00007538536147896712	(Mylochromis_melanotaenia:0.00015307046843633223	Tremitochranus_placodon:0.00028523533718915556):0.00013973378356707173):0.00007155855368304479	(((((Otopharynx_lithobates:0.00022623018353875752	Hemitilapia_oxyrhynchus:0.00016852787154294282):0.00010610103058332280	(((Nimbochromis_livingstoni:0.00029882281921579391	Nimbochromis_linni:0.00020516367382992980):0.00007033704656393695	Nimbochromis_polystigma:0.00011240046556899527):0.00017430650120728113	(Buccochromis_rhoadesii:0.00015327248103035298	Buccochromis_nototaenia:0.00014709739629173468):0.00009307039163311063):0.00005256993738747642):0.00004038320076610443	(Placidochromis_johnstoni:0.00080617375289173852	Protomelas_ornatus_1:0.00012948489510576102):0.00006500187398345695):0.00005912288067015182	((Mylochromis_ericotaenia:0.00044610144165261472	Copadichromis_trimaculatus:0.00019885256938496473):0.00008172719236636761	Otopharynx_tetrastigma:0.00030022907300385155):0.00004900188225532335):0.00005054690608655822	(Copadichromis_likomae:0.00016656190019938942	(Mylochromis_anaphyrmus:0.00013586280389223543	(Copadichromis_trewavasae:0.00013170080275460051	((Placidochromis_electra:0.00041845101870098734	(Otopharynx_brooksi_nkhata:0.00038072548096878205	Stigmatochromis_guttatus:0.00072955882264907218):0.00021161579318973098):0.00007454215208213282	Stigmatochromis_modestus:0.00017771598297044999):0.00003223455495398686):0.00003302471578201512):0.00004637113964208102):0.00006738957824778615):0.00001985416768606853):0.00003672490314116458):0.00003888589697096218	(Copadichromis_quadrimaculatus:0.00015469267213283838	Tyrannochromis_nigriventer:0.00057635989149776561):0.00005565375989586757):0.00005195300552307609	(((Aulonocara_minutus:0.00012770822544505995	Lethrinops_longimanus_redhead:0.00010693368849724824):0.00002770047780406535	Lethrinops_gossei:0.00011580434998633675):0.00006632989522057517	(((Aulonocara_steveni:0.00043982884023704272	Aulonocara_stuartgranti_Father:0.00019598623210497233):0.00011442878283275735	Copadichromis_virginalis:0.00008233774553043769):0.00001809540879176846	(Aulonocara_yellow:0.00020196700029336104	Lethrinops_sp_oliveri:0.00010230720493201722):0.00003878012601741964):0.00002688166808667933):0.00002610546704734050):0.00003392535934538355):0.00004629524615197546	Nbrichardi:0.02625927353284365426):0.00002143710628060718):0.00012004314048305763	((Rhamphochromis_esox:0.00014320707549308581	Rhamphochromis_longiceps:0.00009116027757279563):0.00004810234385146153	Rhamphochromis_woodi:0.00007700924619461439):0.00028333536541994692):0.00016350245183794571):0.00006024455143083504):0.00002509249243804732	(Diplotaxodon_limnothrissa:0.00005117206911908351	Diplotaxodon_macrops:0.00008120999443435943):0.00006794570757418424):0.00004537171178284649	Diplotaxodon_greenwoodi:0.00012540748225801199):0.0;
(((((Nbrichardi:0.02520722176112680235	((Iodotropheus_sprengerae:0.00050342765368488875	((Genyochromis_mento:0.00047387305298318417	(Petrotilapia_genalutea:0.00040546836210857563	(Tropheops_tropheops:0.00030363470105537678	(Cynotilapia_afra:0.00031752566807253900	Metriaclima_zebra:0.00050215230959719886):0.00011410546672615854):0.00008407186659535913):0.00009894320330581107):0.00016857964060539992	Cynotilapia_axelrodi:0.00035450732393092820):0.00013250999430956800):0.00023273762540023434	((A_calliptera_Bua:0.00031389526776538573	A_calliptera_Salima_Father:0.00011082807144365198):0.00022388705805931688	(((((A_calliptera_Songwe_River:0.00018792479452026066	A_calliptera_Luwawa:0.00013273078731389912):0.00005231296232605855	((A_calliptera_Near_Kyela:0.00009469650473983687	(A_calliptera_Mbaka_river_Female:0.00008198317754442383	(A_calliptera_Massoko_littoral:0.00000131070880265342	A_calliptera_Massoko_benthic:0.00000131070880265342):0.00046350015076889958):0.00034239418791655931):0.00012625389951906804	(A_calliptera_Kingiri:0.00042789911612613375	(A_calliptera_South_Rukuru:0.00004585609962466329	A_calliptera_Enukweni:0.00029633739043949565):0.00038260160288317138):0.00015691700025921405):0.00007583507988669937):0.00010227528048375556	A_calliptera_North_Rukuru:0.00023130292645842754):0.00010994439816867376	A_calliptera_Chizumulu:0.00019934836289784745):0.00008421455214185871	A_calliptera_Chitimba:0.00007108153486379573):0.00010531082534897128):0.00049729042611489473):0.00029849070290047740):0.00015241609137818171	(((Copadichromis_likomae:0.00019671964015934888	Copadichromis_quadrimaculatus:0.00016084221275795949):0.00006619090034967727	Copadichromis_virginalis:0.00013573353466764086):0.00013823327319742646	((((Copadichromis_trimaculatus:0.00035592432179436462	(((((Mylochromis_ericotaenia:0.00053410713570402899	Placidochromis_johnstoni:0.00088930451595547555):0.00007184445015076042	Hemitilapia_oxyrhynchus:0.00013519152695624334):0.00010218822057331835	((((Stigmatochromis_modestus:0.00020921699218076525	((Otopharynx_brooksi_nkhata:0.00016162671151097053	Stigmatochromis_guttatus:0.00044191671226740135):0.00014113928577375081	Copadichromis_trewavasae:0.00017528145884796413):0.00008361409653389232):0.00030424161972668345	Taeniochromis_holotaenia:0.00034848347494408316):0.00011741157981730604	((Buccochromis_nototaenia:0.00011764956072496360	Buccochromis_rhoadesii:0.00024572589020240942):0.00016603274427500983	Otopharynx_speciosus_1:0.00025774766569396670):0.00018064423229279789):0.00008766289260306182	(((Placidochromis_milomo:0.00072379948968805509	Hemitaenichromis_spilopterus:0.00026012481534529235):0.00007423699208167438	Protomelas_ornatus_1:0.00025279867823065283):0.00007065323193252646	((Otopharynx_lithobates:0.00022810960374337178	Tyrannochromis_nigriventer:0.00046336822703707265):0.00009174655232521327	(Champsochromis_caeruelus_1:0.00034995848586097286	((Dimidiochromis_compressiceps:0.00023151108579310518	(Dimidiochromis_strigatus:0.00013598178666885015	Dimidiochromis_dimidiatus:0.00007507075295099258):0.00010923386160959312):0.00025338136700219421	Dimidiochromis_kiwinge:0.00026222785220833154):0.00010312366633384254):0.00013710146154086039):0.00007684449961893685):0.00006965591532738439):0.00009476760295908642):0.00006278317100017702	((Tremitochranus_placodon:0.00018847130963717731	(Mylochromis_melanotaenia:0.00025616187890333930	(Chilotilapia_rhoadesii_1:0.00047240589635498764	Otopharynx_tetrastigma:0.00053174642363232859):0.00010746277854322663):0.00007183261352635438):0.00011484011812175132	(Nimbochromis_polystigma:0.00033946631311494924	(Nimbochromis_linni:0.00018317999978940369	Nimbochromis_livingstoni:0.00014893948345920461):0.00018807529324893930):0.00030032143160138976):0.00006941419156165279):0.00012469330838276365	(Placidochromis_electra:0.00045830064384520857	Mylochromis_anaphyrmus:0.00033458082948754821):0.00006253973763636119):0.00007925300205124427):0.00008919489299872182	Aulonocara_stuartgranti_Father:0.00024470127498752966):0.00007186244725947963	((Aulonocara_steveni:0.00042576867986996228	(Aulonocara_minutus:0.00020213379584132002	Lethrinops_longimanus_redhead:0.00028191215698759197):0.00005830812383704114):0.00008517624087980024	((Lethrinops_auritus:0.00015442673744894727	Lethrinops_lethrinus_Father:0.00016236011378608573):0.00008309761186809874	((Placidochromis_longimanus_1:0.00015310232397289288	(Ctenopharynx_intermedius_1:0.00019557834613066619	Ctenopharynx_nitidus:0.00015539811311701072):0.00030774662371190256):0.00006656909072834288	(Lethrinops_albus:0.00019280165547394808	(Taeniolethrinops_furcicauda:0.00021502241607654853	(Taeniolethrinops_praeorbitalis:0.00017010258924890791	Taeniolethrinops_macrorhynchus:0.00025754596802900030):0.00006729335569920884):0.00022483599491936277):0.00011835869843788659):0.00009730147972290526):0.00007033640255540269):0.00007842622723134654):0.00008039535660147573	(Aulonocara_yellow:0.00029575857969452011	((Lethrinops_gossei:0.00029313757506345303	Lethrinops_sp_oliveri:0.00010520478905613870):0.00017115265277462384	(Alticorpus_macrocleithrum:0.00050065678752568847	Alticorpus_geoffreyi:0.00056571332646657157):0.00012676199195598510):0.00004494861998112201):0.00009052423830841119):0.00008492596505519269):0.00010083526810536416):0.00008864718761966817	((Rhamphochromis_woodi:0.00016772302102455736	Rhamphochromis_esox:0.00013400191261216565):0.00014561379906429894	Rhamphochromis_longiceps:0.00016539129197844839):0.00057472996163665806):0.00022468630132319405	(Diplotaxodon_macrops_black_dorsal:0.00007206623600821873	((Diplotaxodon_white_back_similis:0.00015673343676219281	Diplotaxodon_ngulube:0.00008377255837085218):0.00005757968616947495	(Pallidochromis_tokolosh:0.00011402838340966074	Diplotaxodon_limnothrissa:0.00016888562181720037):0.00002907822107611933):0.00002931528184492058):0.00005306649105578594):0.00005266720562958107	Diplotaxodon_macrops:0.00002913083069375442	Diplotaxodon_greenwoodi:0.00030561526798826468):0.0;
(((Mylochromis_anaphyrmus:0.00032732211187231556	(((Copadichromis_likomae:0.00018843141529723548	Lethrinops_longimanus_redhead:0.00018631984359401867):0.00004053172083402102	Copadichromis_virginalis:0.00019128828233873788):0.00004174819705394014	((Lethrinops_sp_oliveri:0.00026312091959201261	((((((Mylochromis_melanotaenia:0.00028445676007529864	Tremitochranus_placodon:0.00014280860474903128):0.00016989961865267265	((Hemitilapia_oxyrhynchus:0.00016115315108465909	Mylochromis_ericotaenia:0.00046779880068248755):0.00010008475794621003	(Taeniochromis_holotaenia:0.00048334389986007400	(Dimidiochromis_compressiceps:0.00024884723852000465	(Dimidiochromis_strigatus:0.00009758895398891175	Dimidiochromis_dimidiatus:0.00016927731478065804):0.00021217551833334087):0.00031548701780480855):0.00007460270105877512):0.00009529803235290265):0.00005305641239811255	((Ctenopharynx_intermedius_1:0.00021383447776295006	(Nimbochromis_linni:0.00026349461578711680	(Nimbochromis_livingstoni:0.00015588825777066047	Nimbochromis_polystigma:0.00026363098712377388):0.00010558485548723819):0.00020283116768909408):0.00004247330140789469	(((Protomelas_ornatus_1:0.00020142827127354637	(Hemitaenichromis_spilopterus:0.00031806944505855911	Placidochromis_johnstoni:0.00061521507942972431):0.00013298584895530071):0.00007465261868893765	(Lethrinops_lethrinus_Father:0.00021978051796647959	Lethrinops_auritus:0.00012341878589076683):0.00011591335675400107):0.00004819445165803470	((Otopharynx_tetrastigma:0.00051570873235386074	Placidochromis_longimanus_1:0.00020138496897131240):0.00004634797363512966	((Champsochromis_caeruelus_1:0.00043224028978116019	Buccochromis_rhoadesii:0.00018177229879163211):0.00022989865035509790	(Buccochromis_nototaenia:0.00009466572063964002	Otopharynx_speciosus_1:0.00016685570217477673):0.00013434898348638582):0.00009625722264186181):0.00008243556866198083):0.00006120264281019281):0.00007004874818293988):0.00006776342380139451	(((Copadichromis_trewavasae:0.00014877831210590743	Otopharynx_brooksi_nkhata:0.00052157190505912126):0.00009260720361807107	(Tyrannochromis_nigriventer:0.00050529963281543944	Stigmatochromis_guttatus:0.00043215373659572160):0.00011782368093535426):0.00009725395353101245	(Otopharynx_lithobates:0.00032707873031945239	Stigmatochromis_modestus:0.00029114395107444592):0.00013672525299081921):0.00008447596318613577):0.00007005991073352809	(Placidochromis_electra:0.00046248047009907613	Copadichromis_trimaculatus:0.00030456325569342525):0.00004398894020324423):0.00006374371902372770	(Copadichromis_quadrimaculatus:0.00016328275032454620	((((Taeniolethrinops_furcicauda:0.00020341666807387844	Taeniolethrinops_macrorhynchus:0.00013060897911655044):0.00021126426327265928	Taeniolethrinops_praeorbitalis:0.00031082097846607656):0.00008261867356916803	(Lethrinops_albus:0.00015354618394142704	(Chilotilapia_rhoadesii_1:0.00034293505691314715	Dimidiochromis_kiwinge:0.00031162957560450791):0.00013984528738865358):0.00006224329827029953):0.00004490670601774864	(Ctenopharynx_nitidus:0.00026859878464453272	(Lethrinops_gossei:0.00029045158108200771	(((Rhamphochromis_woodi:0.00018466534013161564	(Rhamphochromis_esox:0.00023650266903742792	Rhamphochromis_longiceps:0.00015179652235647239):0.00007300539227503441):0.00040770994855455155	Nbrichardi:0.02970087526114661286):0.00014317775996844798	(Iodotropheus_sprengerae:0.00040477051284030119	((Cynotilapia_axelrodi:0.00029754529375699797	((Cynotilapia_afra:0.00023718353709280683	(Tropheops_tropheops:0.00016699825267447503	Petrotilapia_genalutea:0.00022374415631090411):0.00007197043217968447):0.00015682210881321661	(Genyochromis_mento:0.00085563986117369621	Metriaclima_zebra:0.00067191545695184727):0.00010406360683477809):0.00006018138459859243):0.00009304804962727613	((A_calliptera_Massoko_littoral:0.00003068052523777321	A_calliptera_Massoko_benthic:0.00010828315502692555):0.00050643606293446729	(A_calliptera_Salima_Father:0.00010216483554731952	((A_calliptera_Mbaka_river_Female:0.00016889100143772085	((A_calliptera_Bua:0.00021432205839711543	A_calliptera_Luwawa:0.00018744687394935187):0.00007970688814321403	A_calliptera_Chitimba:0.00009515593328308309):0.00008116103625555999):0.00008666200090588515	(((A_calliptera_Enukweni:0.00000107298570500569	A_calliptera_South_Rukuru:0.00000107298570500569):0.00079234005654925345	(A_calliptera_Chizumulu:0.00005458593080638750	A_calliptera_Songwe_River:0.00013467191199533496):0.00005421004692362914):0.00009967091818932625	(A_calliptera_Near_Kyela:0.00005773934627424524	(A_calliptera_North_Rukuru:0.00011228433199854942	A_calliptera_Kingiri:0.00031016852445440844):0.00006512121365495057):0.00014824845443682958):0.00009684839799198149):0.00005099943354282433):0.00019898966421316242):0.00043468762918373501):0.00009112529598965941):0.00006717997398288042):0.00006381225942876161):0.00008313739777908467):0.00009907105520703067):0.00009154241361558728):0.00012995737544685204):0.00002118827167678430):0.00013528968701787252	((Placidochromis_milomo:0.00068396296815259876	(Aulonocara_steveni:0.00036452363979492836	Aulonocara_stuartgranti_Father:0.00028719040646698506):0.00012192966096182156):0.00007009243779117910	(Aulonocara_yellow:0.00008789794792152745	(Alticorpus_macrocleithrum:0.00050939902227335829	(Alticorpus_geoffreyi:0.00025568995149371473	Aulonocara_minutus:0.00013096574592537586):0.00005518117293685630):0.00010423084197464082):0.00009494584840504230):0.00004672320099186229):0.00005461010172381390):0.00007097286057138180):0.00040568282789629209	Diplotaxodon_limnothrissa:0.00009292580132537835):0.00003560239052682427	((Pallidochromis_tokolosh:0.00008657729730567953	(Diplotaxodon_macrops_black_dorsal:0.00017270332873974169	Diplotaxodon_macrops:0.00007120274375578741):0.00002947271619280209):0.00007508458078443701	(Diplotaxodon_ngulube:0.00012957696625105476	Diplotaxodon_white_back_similis:0.00014864674097178103):0.00007068993275573084):0.00006164939662958077	Diplotaxodon_greenwoodi:0.00037085180727660511):0.0;
(Pallidochromis_tokolosh:0.00028930998744045982	((Diplotaxodon_macrops:0.00006544090122592535	((((Rhamphochromis_woodi:0.00012074511212734240	Rhamphochromis_esox:0.00015507493706971973):0.00021058017368892805	Rhamphochromis_longiceps:0.00017192664252368205):0.00035322321224837198	(Nbrichardi:0.03891618458365699723	((((Metriaclima_zebra:0.00068065042973301565	(Petrotilapia_genalutea:0.00022024360752193671	(Iodotropheus_sprengerae:0.00029566462357188039	Cynotilapia_axelrodi:0.00041705404742431267):0.00024258452542904110):0.00006402984187399611):0.00008251994364854541	(Cynotilapia_afra:0.00038342442232708996	Tropheops_tropheops:0.00037077709167812947):0.00004878352923167344):0.00016511539044703909	(Genyochromis_mento:0.00051149010122352064	((A_calliptera_Enukweni:0.00000126504286076004	A_calliptera_South_Rukuru:0.00000543284927304903):0.00093362684128013324	(A_calliptera_North_Rukuru:0.00017426935170660691	((A_calliptera_Luwawa:0.00023285033719868536	(A_calliptera_Salima_Father:0.00005785862248769056	A_calliptera_Bua:0.00012762901398600523):0.00038767845746662889):0.00012674231934700950	((A_calliptera_Near_Kyela:0.00037085969388169203	A_calliptera_Chitimba:0.00006947786118766240):0.00008498048421125305	(A_calliptera_Kingiri:0.00043745267887439161	(A_calliptera_Chizumulu:0.00021572052934684888	(A_calliptera_Songwe_River:0.00013952430540047707	(A_calliptera_Mbaka_river_Female:0.00045909505879643465	(A_calliptera_Massoko_littoral:0.00001842321123232412	A_calliptera_Massoko_benthic:0.00002893492983002082):0.00013679284020406534):0.00030068356188942138):0.00020324694719929415):0.00010920895053592729):0.00018582914304136636):0.00020069755780086139):0.00012107454952408997):0.00015928623162435985):0.00020362050850636942):0.00018012703045608365):0.00008945728589321353	(Lethrinops_sp_oliveri:0.00008364217560121933	(((((Lethrinops_auritus:0.00093738836098919876	Hemitilapia_oxyrhynchus:0.00031074944979873843):0.00009554175845955863	(Alticorpus_geoffreyi:0.00024394790015119135	(Otopharynx_tetrastigma:0.00010616619777734463	(Copadichromis_virginalis:0.00018991920858635105	(Lethrinops_longimanus_redhead:0.00020288093034128362	(Alticorpus_macrocleithrum:0.00071227584597152185	Aulonocara_minutus:0.00010394897193486767):0.00011834179688287320):0.00002343414251364211):0.00003432191109367881):0.00003003402358168686):0.00002921085820079808):0.00003375653272194291	((((Placidochromis_longimanus_1:0.00018979459424345641	Copadichromis_quadrimaculatus:0.00006816170338683456):0.00001312569437996856	((Mylochromis_melanotaenia:0.00010438309191212553	Tremitochranus_placodon:0.00012334032656122028):0.00023799303777568794	Copadichromis_trewavasae:0.00018330512946843018):0.00005720412527611183):0.00006725766708710689	((((Otopharynx_lithobates:0.00023736856444917569	Tyrannochromis_nigriventer:0.00053556888314096882):0.00010288644218932529	Champsochromis_caeruelus_1:0.00041172423646215577):0.00011063313183223406	Mylochromis_ericotaenia:0.00032447676244112096):0.00009939446312155099	(Hemitaenichromis_spilopterus:0.00009509194068712840	(Protomelas_ornatus_1:0.00036788974204251363	Placidochromis_johnstoni:0.00031038154910774347):0.00008686844713593635):0.00006452772717024474):0.00010467268230161099):0.00007514945059813196	((((Otopharynx_brooksi_nkhata:0.00058977795250481991	Stigmatochromis_guttatus:0.00041082053474146411):0.00024857484299680273	(Aulonocara_steveni:0.00034750755052315760	(Copadichromis_trimaculatus:0.00024000990089107516	Aulonocara_stuartgranti_Father:0.00037540951706150754):0.00004653455717291661):0.00007658930381080162):0.00003255875322342172	(((Nimbochromis_linni:0.00023982096824757071	(Nimbochromis_livingstoni:0.00025393005138422243	Nimbochromis_polystigma:0.00013387055852268857):0.00011462321398194974):0.00019339159086091733	Ctenopharynx_intermedius_1:0.00009267184979860299):0.00007618293709370866	((Lethrinops_lethrinus_Father:0.00009833910033681948	(Taeniolethrinops_furcicauda:0.00018215728224512369	Taeniolethrinops_macrorhynchus:0.00002614971154955897):0.00030646577944082716):0.00006741153157207161	Taeniolethrinops_praeorbitalis:0.00017624592413832167):0.00007642788388499438):0.00004545795709992845):0.00003369996131250769	(Copadichromis_likomae:0.00009938317938862836	((Stigmatochromis_modestus:0.00043710178880591107	(Ctenopharynx_nitidus:0.00031836386504856268	Taeniochromis_holotaenia:0.00048667237440162971):0.00017033040648680705):0.00008466524172345496	((Dimidiochromis_kiwinge:0.00046962267318757648	Mylochromis_anaphyrmus:0.00030196184761725119):0.00007332726580464637	(Placidochromis_electra:0.00053745285970460970	(Buccochromis_nototaenia:0.00013334756307892124	(Buccochromis_rhoadesii:0.00006046581061161286	Otopharynx_speciosus_1:0.00043475272109535254):0.00002905632397920500):0.00029045802485142311):0.00009778414141256334):0.00004778209536463524):0.00002974083326127905):0.00005975591336101036):0.00004107000219850423):0.00005690266760143432):0.00004228214638610386	(Aulonocara_yellow:0.00023143839260759315	(Lethrinops_gossei:0.00014815665563270994	Lethrinops_albus:0.00068352349897196412):0.00002547240437817553):0.00004614447812715435):0.00003481152496571686	((Chilotilapia_rhoadesii_1:0.00019227252968885081	Placidochromis_milomo:0.00042540377052310423):0.00013594112737319453	(Dimidiochromis_compressiceps:0.00051539797625068664	(Dimidiochromis_strigatus:0.00003691540709992499	Dimidiochromis_dimidiatus:0.00012588286024927065):0.00013153772155500106):0.00045350378038254798):0.00005520422318300639):0.00007442907514431064):0.00011992564188789699):0.00003105366627882684):0.00006676078969908089):0.00021872592129890665	Diplotaxodon_limnothrissa:0.00011620287311053148):0.00002614229126365271):0.00013420357501702873	(Diplotaxodon_macrops_black_dorsal:0.00021354040993934375	(Diplotaxodon_ngulube:0.00001883405875679710	Diplotaxodon_white_back_similis:0.00023894262590520247):0.00024474049403667313):0.00015980631782953021):0.00013476641920777763	Diplotaxodon_greenwoodi:0.00009323491341303012):0.0;
(Pallidochromis_tokolosh:0.00007023402253484177	((((((((((((Metriaclima_zebra:0.00024886571461785721	A_calliptera_Mbaka_river_Female:0.00046708252645639140):0.00056621515154526029	Tropheops_tropheops:0.00041308896720227941):0.00010151382741516048	((Taeniochromis_holotaenia:0.00076742808927801273	(Tyrannochromis_nigriventer:0.00025983456816600499	Champsochromis_caeruelus_1:0.00028661247369059678):0.00032377237678775091):0.00031490060197586907	(Mylochromis_anaphyrmus:0.00073971350022708070	Lethrinops_gossei:0.00024793532886710723):0.00014382810936413147):0.00004923830766781762):0.00037556119945704832	(((((Nimbochromis_polystigma:0.00011565907177948272	Hemitilapia_oxyrhynchus:0.00004269867066567103):0.00009204062006183744	((Chilotilapia_rhoadesii_1:0.00014046137980035635	(Mylochromis_ericotaenia:0.00019437290789305888	Placidochromis_electra:0.00065099374331507919):0.00012269859671191070):0.00017099150795242115	((Mylochromis_melanotaenia:0.00008375831611306905	Tremitochranus_placodon:0.00002466941626535018):0.00058057687595784442	Otopharynx_lithobates:0.00030752346526109764):0.00005796056418597574):0.00016838593160933019):0.00007366703927501744	(Stigmatochromis_modestus:0.00045453445511321446	(Otopharynx_brooksi_nkhata:0.00054445105655761183	Stigmatochromis_guttatus:0.00061266581175353264):0.00016373539163852259):0.00013500512744055363):0.00020004048493732661	(((Otopharynx_speciosus_1:0.00042922846352845290	Buccochromis_nototaenia:0.00002937715424058384):0.00033214604253543976	(Buccochromis_rhoadesii:0.00065910427053624215	((Lethrinops_albus:0.00088142238508111649	(Dimidiochromis_dimidiatus:0.00048184247603116459	(Dimidiochromis_compressiceps:0.00034839123363421054	Dimidiochromis_strigatus:0.00016812111616519359):0.00013361513115754260):0.00038643119538265901):0.00023614685724064025	Lethrinops_auritus:0.00106586754568285271):0.00023138431176554982):0.00010937053940967497):0.00008349051212099073	(((Otopharynx_tetrastigma:0.00079723585517012512	(Placidochromis_johnstoni:0.00020555282535768282	Hemitaenichromis_spilopterus:0.00002971576900853654):0.00021685633574116845):0.00007065150985927487	(Placidochromis_longimanus_1:0.00010509438368669405	(Protomelas_ornatus_1:0.00019606744967102767	Dimidiochromis_kiwinge:0.00047807738504749582):0.00019476968477904227):0.00006767598095628356):0.00012728980497190556	(Nimbochromis_livingstoni:0.00088602404837028880	Nimbochromis_linni:0.00032846141297688744):0.00011708317552153551):0.00009276957243447202):0.00007438637218797106):0.00003777602249953667	(((Aulonocara_steveni:0.00033497508012200197	Aulonocara_stuartgranti_Father:0.00059446184609392248):0.00010242982134641207	(Copadichromis_trimaculatus:0.00045347550219701591	((Copadichromis_virginalis:0.00017731288602192602	Copadichromis_likomae:0.00014321917292578633):0.00009427131444493773	Copadichromis_quadrimaculatus:0.00011298586066459499):0.00006021596254381440):0.00006709186731002137):0.00006640345926808031	((Lethrinops_lethrinus_Father:0.00061799537998493098	(Lethrinops_longimanus_redhead:0.00046752660199152126	((Taeniolethrinops_praeorbitalis:0.00020609889542580999	(Taeniolethrinops_furcicauda:0.00002596433390576123	Taeniolethrinops_macrorhynchus:0.00018882545281024773):0.00023323531771481476):0.00046702586420758525	(Alticorpus_geoffreyi:0.00016951819779615412	Alticorpus_macrocleithrum:0.00020770496135913373):0.00006105218581356976):0.00024037826743460457):0.00005054946806380070):0.00026943529963735421	((Aulonocara_minutus:0.00023402957238695738	Lethrinops_sp_oliveri:0.00007359516637269369):0.00005294482223099066	(Aulonocara_yellow:0.00016505905609501194	(Ctenopharynx_intermedius_1:0.00021511948310321710	Ctenopharynx_nitidus:0.00009033669686794850):0.00015870038158859561):0.00003430015198350282):0.00005946825591519140):0.00004577123933308164):0.00004404767748538936):0.00010678680748811234):0.00007006278534893022	(Copadichromis_trewavasae:0.00028168749038116447	((Genyochromis_mento:0.00037722761303454993	Cynotilapia_axelrodi:0.00048805002256341757):0.00054399796287091760	(Petrotilapia_genalutea:0.00034106380853555568	((Iodotropheus_sprengerae:0.00013828109305807917	Cynotilapia_afra:0.00030506852297010762):0.00027211550709062336	((A_calliptera_Songwe_River:0.00006345412873987132	(A_calliptera_Salima_Father:0.00015443697198925494	(((A_calliptera_Massoko_benthic:0.00003796301296471801	A_calliptera_Massoko_littoral:0.00004493412172570649):0.00083907301345765672	A_calliptera_Chizumulu:0.00025129688912686521):0.00017744893394609947	(A_calliptera_Bua:0.00010417159852613789	((A_calliptera_South_Rukuru:0.00000120313199848286	A_calliptera_Enukweni:0.00000120313199848286):0.00074987867298753250	(A_calliptera_North_Rukuru:0.00018674334235550371	(A_calliptera_Kingiri:0.00053702184770695340	A_calliptera_Luwawa:0.00019645363408780380):0.00009661499446386336):0.00014306175396456354):0.00013609410708724124):0.00006699813867154691):0.00006227296157075572):0.00006643406140833693):0.00020110723104939753	(A_calliptera_Chitimba:0.00006139031490868202	A_calliptera_Near_Kyela:0.00028798776041527509):0.00013656576649080521):0.00037812902896294809):0.00028215828394194192):0.00024202883541136325):0.00005799700372622971):0.00003880527773644043):0.00009065395626909305	Placidochromis_milomo:0.00088912549978914740):0.00008368228372064769	Nbrichardi:0.04608281574559980331):0.00008949609820001913	(Rhamphochromis_longiceps:0.00022233145732457942	(Rhamphochromis_esox:0.00006113552931040432	Rhamphochromis_woodi:0.00003142473632994238):0.00035059803970882708):0.00040450418912743011):0.00034767963947605256	Diplotaxodon_macrops:0.00015099418493006320):0.00003610885803048430	Diplotaxodon_limnothrissa:0.00013063399351297036):0.00013444916094998094	(Diplotaxodon_macrops_black_dorsal:0.00000120313199848286	Diplotaxodon_white_back_similis:0.00004619990093154918):0.00004257601225567877):0.00013416411234770152	Diplotaxodon_ngulube:0.00010485147688207134):0.00013380337954703653	Diplotaxodon_greenwoodi:0.00041381382863044157):0.0;
(Pallidochromis_tokolosh:0.00019534074799629247	(Diplotaxodon_macrops_black_dorsal:0.00004991246580961455	((Diplotaxodon_white_back_similis:0.00016021901695935516	Diplotaxodon_macrops:0.00003288573547616736):0.00016888249842928374	((((Rhamphochromis_longiceps:0.00010213793987377753	(Rhamphochromis_esox:0.00007599250533890274	Rhamphochromis_woodi:0.00001865598106248176):0.00024068469696888358):0.00076758397249870956	(((Cynotilapia_afra:0.00033801279956376898	((Genyochromis_mento:0.00027235150434585446	(Metriaclima_zebra:0.00038044880196836522	Tropheops_tropheops:0.00048381161129794510):0.00015540053736547166):0.00016065832350924928	(Petrotilapia_genalutea:0.00030629537818852145	Cynotilapia_axelrodi:0.00024466281246915601):0.00010309690412761379):0.00018294496295944408):0.00018383277857018685	((((Aulonocara_minutus:0.00029639609081378990	Lethrinops_longimanus_redhead:0.00027584847792940848):0.00015030524152566927	(Copadichromis_virginalis:0.00011585100848166409	(Lethrinops_sp_oliveri:0.00016736858544691581	(((Copadichromis_trimaculatus:0.00037677496691735561	(Taeniolethrinops_praeorbitalis:0.00073186690057620027	Lethrinops_auritus:0.00109258068625984529):0.00010432703411164334):0.00006062768932683484	(Alticorpus_macrocleithrum:0.00052770299647319292	Aulonocara_stuartgranti_Father:0.00034267886322634795):0.00005047934446908840):0.00009495962739959606	((Lethrinops_albus:0.00037000677433094331	((Taeniochromis_holotaenia:0.00060261329501735126	(((Otopharynx_tetrastigma:0.00024447348443538703	A_calliptera_Kingiri:0.00040192669855653579):0.00030575034107485914	((A_calliptera_North_Rukuru:0.00006566047351836541	(A_calliptera_Songwe_River:0.00006703816591329214	(A_calliptera_Near_Kyela:0.00008999828944400259	(A_calliptera_Enukweni:0.00000133813986801514	A_calliptera_South_Rukuru:0.00000133813986801514):0.00078246752075326312):0.00009216110146091924):0.00009574760205667545):0.00007668914286431980	(A_calliptera_Luwawa:0.00018531943370796514	((A_calliptera_Chitimba:0.00015700650610260964	(A_calliptera_Massoko_littoral:0.00125446656548891641	A_calliptera_Massoko_benthic:0.00022990572842403867):0.00046585954582472580):0.00011987259740178194	A_calliptera_Chizumulu:0.00031872861163451512):0.00008539416032440572):0.00011400103568845746):0.00011841388159567894):0.00024478111870457412	((A_calliptera_Bua:0.00042159294131706085	A_calliptera_Salima_Father:0.00031117680920306369):0.00044924832935551098	A_calliptera_Mbaka_river_Female:0.00077583931715830467):0.00025529386500443361):0.00041370519474741177):0.00008875073543086290	(((Dimidiochromis_kiwinge:0.00039170797088539355	(Buccochromis_nototaenia:0.00022392349617756922	(Buccochromis_rhoadesii:0.00036197535240505712	Otopharynx_speciosus_1:0.00010817879495086316):0.00012181449355619228):0.00039715052055664692):0.00020428194319104526	Lethrinops_lethrinus_Father:0.00026838170305655752):0.00011442912725288020	((((Taeniolethrinops_furcicauda:0.00000133813986801514	Taeniolethrinops_macrorhynchus:0.00000133813986801514):0.00049341859179255476	((Placidochromis_electra:0.00024840176167552998	((Protomelas_ornatus_1:0.00041125490709004533	Hemitaenichromis_spilopterus:0.00014622222661107612):0.00009158718524265359	(Hemitilapia_oxyrhynchus:0.00032230438131079146	Placidochromis_johnstoni:0.00039465395170038226):0.00004262294348842359):0.00014668674544078195):0.00003836763000925207	((Iodotropheus_sprengerae:0.00039283533623444026	(Placidochromis_milomo:0.00021448418549121305	((Dimidiochromis_compressiceps:0.00062644291853211880	(Dimidiochromis_strigatus:0.00005647949554492054	Dimidiochromis_dimidiatus:0.00006074278741956782):0.00035504065270594972):0.00022217119560417507	(Stigmatochromis_guttatus:0.00040749297010446125	(Stigmatochromis_modestus:0.00013490630472757812	Otopharynx_brooksi_nkhata:0.00016177847545501166):0.00024045974919097683):0.00022378457417091460):0.00006907308918398773):0.00008854959454423253):0.00011388201906997381	(Copadichromis_trewavasae:0.00027307854419063857	(Tyrannochromis_nigriventer:0.00060635833033323850	Champsochromis_caeruelus_1:0.00025059866296567470):0.00019053294926912436):0.00010833960357378575):0.00010881462377740232):0.00004026320400654222):0.00010923914468595173	(Chilotilapia_rhoadesii_1:0.00023897018779302581	((Otopharynx_lithobates:0.00017761039957995477	Mylochromis_ericotaenia:0.00028886458058318326):0.00010845435436542629	((Nimbochromis_linni:0.00023025119929937911	(Nimbochromis_polystigma:0.00005072293063028211	Nimbochromis_livingstoni:0.00007187406701731476):0.00020987146409461621):0.00027214142116642215	(Tremitochranus_placodon:0.00005252120728679938	Mylochromis_melanotaenia:0.00002777232248151726):0.00037428868508836887):0.00005896098339146088):0.00013501041966263428):0.00007124881446438753):0.00008880129577773131	(Aulonocara_steveni:0.00076481219722402760	Placidochromis_longimanus_1:0.00016010537331619294):0.00010523891925527567):0.00006272339244635347):0.00007723670903735319):0.00046117285233171517):0.00007436060970366796	Aulonocara_yellow:0.00008637755597127652):0.00023782917135468598):0.00002060338360361236):0.00008493434444601346):0.00004676430068929552):0.00014866266574877171	Nbrichardi:0.03670741105366616408):0.00014905822451739435	(Alticorpus_geoffreyi:0.00062687805511695504	(Copadichromis_quadrimaculatus:0.00014329714808466876	(Mylochromis_anaphyrmus:0.00075049509344632100	(Ctenopharynx_nitidus:0.00009997068157904755	Ctenopharynx_intermedius_1:0.00005519250029727172):0.00013350563884116976):0.00019326901033717860):0.00003668740423344431):0.00004576657234864737):0.00004972257507895299):0.00007617264486889231	(Lethrinops_gossei:0.00074594552261001822	Copadichromis_likomae:0.00021691462345885479):0.00003944402070998376):0.00009425210530702411):0.00031471337328170892	Diplotaxodon_limnothrissa:0.00009309247751295425):0.00008469619833538980	Diplotaxodon_ngulube:0.00034702553687883744):0.00012116654278753615):0.00013967126125321940):0.00013391359071333444	Diplotaxodon_greenwoodi:0.00022494450201710693):0.0;
(((Diplotaxodon_ngulube:0.00005576226654548977	Diplotaxodon_white_back_similis:0.00008835679529730512):0.00022692740979106884	((((Nbrichardi:0.03758037723856141182	(((Copadichromis_quadrimaculatus:0.00018507579448530243	(Copadichromis_virginalis:0.00034363100950132643	Copadichromis_trimaculatus:0.00040971203088634102):0.00009432485228349270):0.00005694454566488394	(((Aulonocara_steveni:0.00081449611067675438	Aulonocara_stuartgranti_Father:0.00024797460719130199):0.00008880755686480762	(Lethrinops_longimanus_redhead:0.00025395392822384822	(Alticorpus_geoffreyi:0.00034256665269891590	(Aulonocara_minutus:0.00011717105995602248	(Aulonocara_yellow:0.00025072909159826775	((Lethrinops_gossei:0.00031965985991202068	Alticorpus_macrocleithrum:0.00023091343414297552):0.00009000043675883323	Lethrinops_sp_oliveri:0.00012641154530368488):0.00007983468693044420):0.00004597213293630017):0.00005991219080924129):0.00007603453653886886):0.00007140029734391590):0.00010021084914521822	(((((((Taeniolethrinops_macrorhynchus:0.00000150617306673087	Taeniolethrinops_furcicauda:0.00000150617306673087):0.00020634261390293281	Taeniolethrinops_praeorbitalis:0.00009224051976582603):0.00020978763923087059	(Lethrinops_auritus:0.00098929519595917777	Lethrinops_albus:0.00023302400891347919):0.00004097877314389943):0.00011314224178713931	Lethrinops_lethrinus_Father:0.00021773506852024123):0.00011594555061306517	(Ctenopharynx_intermedius_1:0.00021121619196825021	Ctenopharynx_nitidus:0.00016217424249425591):0.00027093421157907665):0.00005938401142961889	(((((Buccochromis_rhoadesii:0.00006498207232886746	Buccochromis_nototaenia:0.00001439873725479630):0.00010214237401029271	Otopharynx_speciosus_1:0.00012478325765968135):0.00054275529754859949	(((Dimidiochromis_dimidiatus:0.00000150617306673087	Dimidiochromis_strigatus:0.00000150617306673087):0.00057389039545891569	Dimidiochromis_compressiceps:0.00055898716359442852):0.00037574498405725735	Champsochromis_caeruelus_1:0.00055877547536980468):0.00009139541120995929):0.00012975571525606659	Placidochromis_longimanus_1:0.00012638532398081870):0.00008635954827202701	((((Mylochromis_melanotaenia:0.00012922967030457830	Tremitochranus_placodon:0.00008655182256949194):0.00023698929163077907	(Mylochromis_ericotaenia:0.00032752127543770546	Hemitilapia_oxyrhynchus:0.00012136717931262430):0.00013833948413279255):0.00014714598978150543	(Stigmatochromis_guttatus:0.00062305022364698938	(Copadichromis_trewavasae:0.00030900957413159855	(Otopharynx_brooksi_nkhata:0.00046181072301139397	Stigmatochromis_modestus:0.00024604033735410482):0.00013488106776045997):0.00011758480247886265):0.00019224015869614630):0.00011836745445973398	((((Protomelas_ornatus_1:0.00026099962964783234	Placidochromis_milomo:0.00017002117374165991):0.00011105872658222020	(Hemitaenichromis_spilopterus:0.00018712587294314128	Chilotilapia_rhoadesii_1:0.00024239397959273975):0.00004437441299916671):0.00012476003719575837	(Mylochromis_anaphyrmus:0.00022075266933334347	Placidochromis_electra:0.00023579060773087847):0.00011580924937056355):0.00005904681336696565	(Dimidiochromis_kiwinge:0.00047262284509864939	(((Placidochromis_johnstoni:0.00047457000987282489	Nimbochromis_polystigma:0.00018423741775218006):0.00009210165709260017	Tyrannochromis_nigriventer:0.00053188269358876651):0.00009918846953649817	(Otopharynx_lithobates:0.00043697110098289568	(Taeniochromis_holotaenia:0.00060687171377280446	(Nimbochromis_livingstoni:0.00007446424390515082	Nimbochromis_linni:0.00041765911916197095):0.00018066414175736670):0.00012544824841900321):0.00010248717139408722):0.00012119732034675235):0.00006830369858555144):0.00007426179631260390):0.00007841340517557614):0.00004659177067077707):0.00008608694172023391	Copadichromis_likomae:0.00020921713292536504):0.00008424763012409699):0.00003857327767428062):0.00020707041154793091	((Otopharynx_tetrastigma:0.00025925746775301215	(A_calliptera_Kingiri:0.00022946236057306776	((A_calliptera_Massoko_benthic:0.00027985184092325433	A_calliptera_Mbaka_river_Female:0.00019183104286966740):0.00016640348764902359	(A_calliptera_Near_Kyela:0.00011871292128812899	(((A_calliptera_Luwawa:0.00018686592393521038	(A_calliptera_North_Rukuru:0.00003994849067083472	A_calliptera_Bua:0.00007075813484482436):0.00003936170987412966):0.00011986998694380907	(A_calliptera_Salima_Father:0.00014036435801974731	((A_calliptera_Songwe_River:0.00031822291009528511	A_calliptera_Chitimba:0.00007029586609580645):0.00014630631466966795	((A_calliptera_Enukweni:0.00001807614768232262	A_calliptera_South_Rukuru:0.00000150617306673087):0.00055279398971548859	A_calliptera_Massoko_littoral:0.00027331664123569151):0.00011609239611721918):0.00003875199358179922):0.00009179354115661113):0.00001277778591961000	A_calliptera_Chizumulu:0.00011070730031861298):0.00009195894932957145):0.00007138403651364064):0.00009478361025221370):0.00023009675949703148):0.00059027871202417211	(((Cynotilapia_afra:0.00025396121013665339	Cynotilapia_axelrodi:0.00066493570755202637):0.00010465658212950861	Iodotropheus_sprengerae:0.00029465613820627327):0.00012288119360704164	((Petrotilapia_genalutea:0.00031590748821683104	Metriaclima_zebra:0.00038744076160673771):0.00010322870850430824	(Genyochromis_mento:0.00067571024478041170	Tropheops_tropheops:0.00043082631301618446):0.00012839148603483336):0.00019390049387382367):0.00015712256719723671):0.00018312999490536193):0.00005879755637027637):0.00007088245675845271	((Rhamphochromis_woodi:0.00011040625435292449	Rhamphochromis_esox:0.00003035797037105208):0.00027891125806251674	Rhamphochromis_longiceps:0.00009392503324200158):0.00076693912147380824):0.00027614727053974650	(Diplotaxodon_limnothrissa:0.00010409375356073829	Diplotaxodon_macrops:0.00009013511656528931):0.00010260138333448371):0.00005483004969079532	Diplotaxodon_macrops_black_dorsal:0.00014617536922600257):0.00011498722304813149):0.00023542560163946887	Pallidochromis_tokolosh:0.00012503107115535437	Diplotaxodon_greenwoodi:0.00004746183138313977):0.0;
(Pallidochromis_tokolosh:0.00035409865073282717	(((Diplotaxodon_ngulube:0.00012359305441871042	Diplotaxodon_white_back_similis:0.00008708372251556292):0.00009151019902299962	(Diplotaxodon_limnothrissa:0.00013980609624610277	((Rhamphochromis_woodi:0.00009645379794070988	(Rhamphochromis_esox:0.00021882502993631910	Rhamphochromis_longiceps:0.00012505378081704887):0.00006105085879342147):0.00040774763147589748	((((((Tropheops_tropheops:0.00032414074925453526	(A_calliptera_Songwe_River:0.00014849735737709681	((A_calliptera_Mbaka_river_Female:0.00009781602580959676	(A_calliptera_Massoko_benthic:0.00010383982726904607	A_calliptera_Massoko_littoral:0.00003226014615409002):0.00053070583716757422):0.00017953793957380888	(A_calliptera_Near_Kyela:0.00009252665946769591	(A_calliptera_Chitimba:0.00012960319437927391	(A_calliptera_Chizumulu:0.00035100751914864212	(((A_calliptera_Luwawa:0.00032258223085276206	A_calliptera_Bua:0.00056144079518489684):0.00014031224926623430	A_calliptera_Salima_Father:0.00014036572947125504):0.00010913287730292436	(((A_calliptera_North_Rukuru:0.00012201196399408967	A_calliptera_Kingiri:0.00047973464309988357):0.00004046274274713690	A_calliptera_South_Rukuru:0.00005543630416871477):0.00004298199942195641	A_calliptera_Enukweni:0.00005512323076978822):0.00005224095502800121):0.00001913323417767616):0.00006477098692468219):0.00006506384984813724):0.00006436684221810853):0.00013590550968598726):0.00042136643797221227):0.00012497766646594923	(Petrotilapia_genalutea:0.00016734346200789096	Metriaclima_zebra:0.00053604520721884849):0.00007208128250286853):0.00003450659548980746	Iodotropheus_sprengerae:0.00052660306817021454):0.00008061193680936343	(Cynotilapia_afra:0.00018231582824342304	(Cynotilapia_axelrodi:0.00050357741444687456	Genyochromis_mento:0.00061693740213096613):0.00015619670561125841):0.00010172452229991648):0.00018803403560597919	((((Lethrinops_sp_oliveri:0.00016504609770530724	Alticorpus_macrocleithrum:0.00042812103508226181):0.00008377564133448137	Lethrinops_longimanus_redhead:0.00021481835565904532):0.00006936586725642806	((Aulonocara_steveni:0.00021261986175050672	Aulonocara_stuartgranti_Father:0.00017825529408889871):0.00036989551486917694	(((Alticorpus_geoffreyi:0.00024007299554970919	Aulonocara_minutus:0.00010146422060872721):0.00007683948642642328	Lethrinops_gossei:0.00014775502363181600):0.00005683455717817149	Aulonocara_yellow:0.00011912028142426856):0.00006800323339075950):0.00005415180820149981):0.00004766296416156795	(((Copadichromis_quadrimaculatus:0.00018377752612643795	Copadichromis_trimaculatus:0.00032860156104904883):0.00008140371395543341	(Copadichromis_likomae:0.00010302280658129057	Copadichromis_virginalis:0.00020318609831247871):0.00008695523356045457):0.00005632327273396474	((Ctenopharynx_intermedius_1:0.00015233932908653079	Ctenopharynx_nitidus:0.00044238418920249816):0.00014205902661935339	((Lethrinops_auritus:0.00016587001967982560	(Lethrinops_albus:0.00020040845918235187	Lethrinops_lethrinus_Father:0.00015979468347284112):0.00006330788706829990):0.00004114794416713239	(((((((Placidochromis_milomo:0.00040661976508244287	(Protomelas_ornatus_1:0.00012598580426902064	Placidochromis_johnstoni:0.00028526618860660343):0.00007106220030372083):0.00007040297898525161	((Otopharynx_speciosus_1:0.00026014402241165724	(Buccochromis_nototaenia:0.00008708672683954793	Buccochromis_rhoadesii:0.00025076263635988880):0.00005077267396800790):0.00036575937216681403	(Otopharynx_lithobates:0.00023996870725700341	(Nimbochromis_linni:0.00026988257268486588	(Nimbochromis_livingstoni:0.00013829535056355429	Nimbochromis_polystigma:0.00007945143692304494):0.00016622599517769043):0.00026583806051247086):0.00007145535043671438):0.00005558763748748017):0.00005319731725607640	(Hemitaenichromis_spilopterus:0.00016049625678962021	(Stigmatochromis_modestus:0.00037956321103916094	(((Champsochromis_caeruelus_1:0.00042977344128083169	Tyrannochromis_nigriventer:0.00043216250634741342):0.00022172348912120838	Otopharynx_brooksi_nkhata:0.00063205065650711191):0.00008331746580179861	Stigmatochromis_guttatus:0.00047308442044020205):0.00004874173015501761):0.00014602123238463530):0.00003685663096515594):0.00003037542699056793	Hemitilapia_oxyrhynchus:0.00013121327566865699):0.00005264828641629588	(Mylochromis_ericotaenia:0.00018359618803909079	(Mylochromis_anaphyrmus:0.00022758879872173182	Placidochromis_electra:0.00048182251472438835):0.00015103518885083394):0.00006535347636333084):0.00003536042176606734	(((Otopharynx_tetrastigma:0.00063075381426073724	(Dimidiochromis_kiwinge:0.00042219678947470437	((Dimidiochromis_dimidiatus:0.00013132700201374321	Dimidiochromis_strigatus:0.00009133210702693464):0.00016183522580571677	Dimidiochromis_compressiceps:0.00017212427492877631):0.00031487781297980536):0.00006126236863588904):0.00003314808263255089	(Placidochromis_longimanus_1:0.00013947403419922570	((Tremitochranus_placodon:0.00012501585141954798	Mylochromis_melanotaenia:0.00022651462447076658):0.00016077917043598672	Chilotilapia_rhoadesii_1:0.00016230761052612525):0.00002732111830945141):0.00005572038548577393):0.00005603464201427758	(Taeniochromis_holotaenia:0.00050812723328189818	Copadichromis_trewavasae:0.00016754729289555716):0.00006375086745680543):0.00006537371355044296):0.00007712378047847235	(Taeniolethrinops_praeorbitalis:0.00018125978593151978	(Taeniolethrinops_macrorhynchus:0.00015853875460521103	Taeniolethrinops_furcicauda:0.00004634883724158242):0.00014005058260664846):0.00012028245731362582):0.00002568652406432995):0.00002831805964505253):0.00006502642175445650):0.00005484016024415930):0.00009697174911278441):0.00005651829543180928	Nbrichardi:0.02368441345683219498):0.00005079623545156761):0.00026067205712313168):0.00003747750584670417):0.00007502510849037222	(Diplotaxodon_macrops:0.00004356168640134870	Diplotaxodon_macrops_black_dorsal:0.00006435659056033957):0.00001587295636905541):0.00017384969077083727	Diplotaxodon_greenwoodi:0.00026946013075269314):0.0;
((((Diplotaxodon_macrops:0.00012757414833770842	(Diplotaxodon_limnothrissa:0.00005252232859355984	((Rhamphochromis_longiceps:0.00006130297041892218	(Rhamphochromis_esox:0.00015817440532596961	Rhamphochromis_woodi:0.00010246627176328076):0.00005039335878576363):0.00038197933010435895	((((Aulonocara_steveni:0.00038313950067132716	Aulonocara_stuartgranti_Father:0.00021537198939086978):0.00031924411919187896	(((Aulonocara_minutus:0.00020390511457644316	Alticorpus_macrocleithrum:0.00050329059626485464):0.00006691103946297215	Aulonocara_yellow:0.00023688413769325524):0.00006158502072484870	(((Lethrinops_sp_oliveri:0.00014552710824708017	Lethrinops_longimanus_redhead:0.00011071743525302818):0.00005842202104622261	Lethrinops_gossei:0.00019905578226531357):0.00006741136786609698	Alticorpus_geoffreyi:0.00023924132550633685):0.00003820388141967740):0.00004960438241617584):0.00005718024055589791	(((Copadichromis_virginalis:0.00017526761536256944	Copadichromis_quadrimaculatus:0.00003640023208955496):0.00009769863514580418	Copadichromis_likomae:0.00009355116238458115):0.00014199899717615136	((Lethrinops_auritus:0.00040841448993243187	Lethrinops_albus:0.00014399379871778947):0.00006038515123271021	(Placidochromis_electra:0.00037340203296343163	(((Mylochromis_anaphyrmus:0.00034671807041343619	(Ctenopharynx_nitidus:0.00009584528505601963	Ctenopharynx_intermedius_1:0.00009946282629657022):0.00026999695002139472):0.00007313370870165372	(Copadichromis_trimaculatus:0.00017030880809648806	(Otopharynx_speciosus_1:0.00020919451640673045	(Buccochromis_rhoadesii:0.00023304611476111523	Buccochromis_nototaenia:0.00006982167579982756):0.00010217992703590053):0.00031898899665445539):0.00007681520782025905):0.00006306018064885890	((Lethrinops_lethrinus_Father:0.00018737639922700538	(Taeniolethrinops_praeorbitalis:0.00015925547459503742	(Taeniolethrinops_furcicauda:0.00008684188369755519	Taeniolethrinops_macrorhynchus:0.00002813606001380885):0.00009490562092701281):0.00024274593284051316):0.00010949419456838147	(((Champsochromis_caeruelus_1:0.00042324149177293518	Taeniochromis_holotaenia:0.00027182266536298315):0.00017938173090114852	(Stigmatochromis_modestus:0.00023618078693651476	(Tyrannochromis_nigriventer:0.00037592396734215458	(Copadichromis_trewavasae:0.00010170749406051211	Otopharynx_brooksi_nkhata:0.00033314375256873383):0.00009216408129289079):0.00011917836503739581):0.00007590395670530342):0.00005878741777064724	((Stigmatochromis_guttatus:0.00064004666456830242	(Tremitochranus_placodon:0.00013511044461081003	Mylochromis_melanotaenia:0.00009304955386651867):0.00010686174665536016):0.00009777213295721587	((((Otopharynx_tetrastigma:0.00018797488255452633	Placidochromis_longimanus_1:0.00013278355638593361):0.00007661001017455254	(Dimidiochromis_kiwinge:0.00033318582005594931	((Dimidiochromis_dimidiatus:0.00007574243851412611	Dimidiochromis_compressiceps:0.00018676473074122899):0.00004944995266638436	Dimidiochromis_strigatus:0.00001785475962889060):0.00024370345564764178):0.00014758095980421231):0.00007049347978015947	(Hemitaenichromis_spilopterus:0.00021384344277648807	(((Placidochromis_johnstoni:0.00029670923179105232	(Placidochromis_milomo:0.00035973897057385064	Chilotilapia_rhoadesii_1:0.00030846517430518959):0.00012309737620540615):0.00008452946737018573	Mylochromis_ericotaenia:0.00040073651279002735):0.00009168279234268497	(Protomelas_ornatus_1:0.00017446325537410199	Hemitilapia_oxyrhynchus:0.00018580715238612978):0.00005282949096976807):0.00003107499654187247):0.00005914086846174907):0.00005165053253453803	(Otopharynx_lithobates:0.00028732632813414395	((Nimbochromis_linni:0.00024719534422189157	Nimbochromis_polystigma:0.00007543009305507328):0.00006773759104299592	Nimbochromis_livingstoni:0.00019934144700267157):0.00026108990256477530):0.00009301684892961139):0.00005061673859500011):0.00004151574721135645):0.00007651625964744223):0.00006665348140213529):0.00001451544311941571):0.00005956589438380371):0.00008436989794612443):0.00006518286992336183):0.00019301998870440082	((((Tropheops_tropheops:0.00029581915716607920	Iodotropheus_sprengerae:0.00043090793461932314):0.00009820673451416374	((Cynotilapia_axelrodi:0.00023453216933410113	Genyochromis_mento:0.00050661815370196112):0.00017992240630853370	((Petrotilapia_genalutea:0.00011349321792690225	Metriaclima_zebra:0.00033480453630139849):0.00010090398313505731	Cynotilapia_afra:0.00029401905223068014):0.00005552165159265461):0.00007673379522269298):0.00021599534493369811	(A_calliptera_Chizumulu:0.00018383548219973026	((((A_calliptera_Massoko_benthic:0.00001069514028817274	A_calliptera_Massoko_littoral:0.00006377885682633776):0.00040625696877192999	A_calliptera_North_Rukuru:0.00016499762079832318):0.00007308293256857552	((A_calliptera_Songwe_River:0.00009846693942763084	(A_calliptera_Enukweni:0.00003256573908655210	A_calliptera_South_Rukuru:0.00001828694122567422):0.00011759126453772306):0.00006656697127736102	((A_calliptera_Bua:0.00058115673832349283	A_calliptera_Chitimba:0.00009372196264718760):0.00008613942298832051	(A_calliptera_Kingiri:0.00014729991036604799	(A_calliptera_Near_Kyela:0.00003819028574239141	A_calliptera_Mbaka_river_Female:0.00012355760383945361):0.00008067192201236273):0.00010774442472386040):0.00007510031463243124):0.00002866680353318687):0.00012817367255971832	(A_calliptera_Salima_Father:0.00011010427367227785	A_calliptera_Luwawa:0.00025469603313602973):0.00007479019510499205):0.00022512126267896623):0.00044662795988160015):0.00009033348517213258	Nbrichardi:0.02402209401579289902):0.00006049931122973805):0.00007855962638001354):0.00029342299299854531):0.00004134777059390640):0.00006343986846387421	(Diplotaxodon_white_back_similis:0.00017848755339282287	Diplotaxodon_ngulube:0.00005194956666184638):0.00003306061763393128):0.00010559894295463964	Diplotaxodon_macrops_black_dorsal:0.00007946980888446369):0.00013950775083633145	Pallidochromis_tokolosh:0.00022915595167450752	Diplotaxodon_greenwoodi:0.00013681719987468426):0.0;
(Pallidochromis_tokolosh:0.00025418364490725401	(((((Rhamphochromis_woodi:0.00006409614392145204	(Rhamphochromis_esox:0.00014935615671354639	Rhamphochromis_longiceps:0.00008270123141000460):0.00002458466652224834):0.00061559692159356431	((((Aulonocara_minutus:0.00019140307511610258	(Lethrinops_longimanus_redhead:0.00015593038987242772	Alticorpus_geoffreyi:0.00023070947944077566):0.00005464085358918292):0.00003555684612889388	((Lethrinops_gossei:0.00009712661804566988	Alticorpus_macrocleithrum:0.00041125084034814745):0.00003738168729181567	(Lethrinops_sp_oliveri:0.00018443520046601463	Aulonocara_yellow:0.00007118218326176327):0.00009777287431679177):0.00004534765563994594):0.00019268848098177727	(((Lethrinops_auritus:0.00022270122822228608	Lethrinops_albus:0.00030363019352242204):0.00007262496257009645	(((((Ctenopharynx_intermedius_1:0.00015465919526309177	Ctenopharynx_nitidus:0.00015752544020004622):0.00019800310781228805	(Otopharynx_speciosus_1:0.00027347131457181609	(Buccochromis_nototaenia:0.00005037095664738283	Buccochromis_rhoadesii:0.00018659210260176787):0.00024110292843945196):0.00021153909153422899):0.00004348943355370520	(Otopharynx_tetrastigma:0.00009075318672510710	((((Tremitochranus_placodon:0.00015180516361054997	Mylochromis_melanotaenia:0.00023409375490881880):0.00010599273242235886	Mylochromis_ericotaenia:0.00050653744109420765):0.00009074159078514882	((((((Hemitaenichromis_spilopterus:0.00017670647919272307	Placidochromis_johnstoni:0.00058116593989346950):0.00009326417758785857	Chilotilapia_rhoadesii_1:0.00025766731892186889):0.00007349140652205493	Protomelas_ornatus_1:0.00013028149548658898):0.00009809736227143431	Placidochromis_electra:0.00043524404191831235):0.00005802516716576094	Hemitilapia_oxyrhynchus:0.00020818563656799019):0.00005417804789814023	Copadichromis_trimaculatus:0.00032253566303986573):0.00006185076286820701):0.00005779855726214321	(((Otopharynx_lithobates:0.00024104372161508895	(Placidochromis_milomo:0.00038074517000267512	(((Dimidiochromis_dimidiatus:0.00033364130708704186	Dimidiochromis_strigatus:0.00005611774360673527):0.00020346141624116189	Dimidiochromis_compressiceps:0.00025391887928759993):0.00018645079562891280	(Nimbochromis_polystigma:0.00011683598502982722	(Nimbochromis_linni:0.00022188641964132299	Nimbochromis_livingstoni:0.00027130921114186377):0.00013024150671426694):0.00021482421606913840):0.00007005170030977887):0.00007855062383033584):0.00008861366109887971	((Copadichromis_trewavasae:0.00026198394363543859	Champsochromis_caeruelus_1:0.00041633020933960898):0.00012457106490322233	(Stigmatochromis_guttatus:0.00042763418865617118	(Tyrannochromis_nigriventer:0.00048313048047146163	(Stigmatochromis_modestus:0.00012261471109729623	Otopharynx_brooksi_nkhata:0.00020639576487878729):0.00011917934319320150):0.00008296719755920212):0.00008649436320865956):0.00010959167511239104):0.00009036022925766898	((Taeniochromis_holotaenia:0.00025276012834110444	Dimidiochromis_kiwinge:0.00037614332325495054):0.00006323788372895135	Mylochromis_anaphyrmus:0.00035724421084522680):0.00009164315656163195):0.00007027724809565983):0.00003926027526899576):0.00007626406722939748):0.00011873757216144624	(Placidochromis_longimanus_1:0.00020997962886471776	(Aulonocara_stuartgranti_Father:0.00027300168425209545	Aulonocara_steveni:0.00026718256528625127):0.00034079878508405144):0.00005585681477261850):0.00006027238276721888	Lethrinops_lethrinus_Father:0.00010481984602388716):0.00005322667374118173):0.00003772739182515530	((Taeniolethrinops_praeorbitalis:0.00010081196978952400	(Taeniolethrinops_macrorhynchus:0.00012085576451838340	Taeniolethrinops_furcicauda:0.00012483670805929010):0.00012182542020788825):0.00026955800820254952	((Copadichromis_likomae:0.00013769611455279979	Copadichromis_quadrimaculatus:0.00019274665231036259):0.00008352068872677872	Copadichromis_virginalis:0.00016716259653510519):0.00010112931408158012):0.00004444685832654406):0.00008281558736147607):0.00012734447424206206	(Nbrichardi:0.02750829048845825769	(((Cynotilapia_axelrodi:0.00049504911190716215	((Tropheops_tropheops:0.00033458989126876738	(Cynotilapia_afra:0.00030706900891570643	Iodotropheus_sprengerae:0.00055356181505247836):0.00008018501526647117):0.00006644652774851181	Metriaclima_zebra:0.00040965799334055815):0.00003827852728283565):0.00011964989956264579	(Genyochromis_mento:0.00058726811963600320	Petrotilapia_genalutea:0.00044265030464217195):0.00010662106289479077):0.00019951214438264099	(A_calliptera_Massoko_benthic:0.00001962290352984338	(((A_calliptera_Chitimba:0.00014046509737493290	(A_calliptera_Mbaka_river_Female:0.00012479972379363850	A_calliptera_Songwe_River:0.00015317959443094100):0.00006826535007540126):0.00008179229358221746	((A_calliptera_Kingiri:0.00023023200721333158	A_calliptera_Massoko_littoral:0.00030831034513967363):0.00017146192923576118	(((A_calliptera_North_Rukuru:0.00012408796141377752	(A_calliptera_Bua:0.00056958128665924321	A_calliptera_Luwawa:0.00017902580147995435):0.00014660261088449963):0.00008129875923113439	A_calliptera_Salima_Father:0.00011577388073030591):0.00007662039892174660	A_calliptera_Chizumulu:0.00028735991279021982):0.00012395639876124331):0.00012285470569388499):0.00007984254936370643	(A_calliptera_Near_Kyela:0.00009072033169304923	(A_calliptera_South_Rukuru:0.00000120599919804604	A_calliptera_Enukweni:0.00000120599919804604):0.00026778915453040219):0.00011014233804957000):0.00042024717553864612):0.00012189417862228039):0.00010973825544669864):0.00003849841858691675):0.00006189999658028956):0.00032949711367609436	(Diplotaxodon_limnothrissa:0.00010317086799821985	Diplotaxodon_ngulube:0.00008303492928981725):0.00005958083437528423):0.00007008432894643032	Diplotaxodon_white_back_similis:0.00011013050813662049):0.00006104548852962524	(Diplotaxodon_macrops:0.00012695703001326891	Diplotaxodon_macrops_black_dorsal:0.00013269997645045138):0.00005536663013938610):0.00013504787756551934	Diplotaxodon_greenwoodi:0.00016895348275947693):0.0;
(((((Lethrinops_longimanus_redhead:0.00008653451391495421	(Alticorpus_geoffreyi:0.00012842638376132711	((((Lethrinops_gossei:0.00008484634724456250	Aulonocara_yellow:0.00017633566406916152):0.00007130618601833241	Lethrinops_sp_oliveri:0.00008745761011014338):0.00003530024899020664	Alticorpus_macrocleithrum:0.00022479510307165279):0.00003359221254917251	(Aulonocara_minutus:0.00014333044601543132	(Aulonocara_steveni:0.00024749872131891434	Aulonocara_stuartgranti_Father:0.00017723893496870754):0.00013156286579017263):0.00006408474616580303):0.00003600785835808944):0.00003581471056621712):0.00006142243478328629	(((Ctenopharynx_nitidus:0.00017054240733191267	(((Taeniolethrinops_macrorhynchus:0.00022187006667519872	Taeniolethrinops_furcicauda:0.00008415439994975494):0.00009819053523501650	(Placidochromis_milomo:0.00027742980101662330	Copadichromis_trewavasae:0.00016667318137125379):0.00009586077684680721):0.00006136285274308881	((((Chilotilapia_rhoadesii_1:0.00024035686617086900	((Dimidiochromis_compressiceps:0.00016260527085559004	(Dimidiochromis_dimidiatus:0.00022404106019721670	Dimidiochromis_strigatus:0.00005494459141203574):0.00009540703241819312):0.00027590845622344081	(Otopharynx_tetrastigma:0.00040702083714484446	A_calliptera_Massoko_benthic:0.00007287433310601258):0.00013722224223912209):0.00010996433966145203):0.00002925828343870857	((Hemitaenichromis_spilopterus:0.00018624814023393633	Placidochromis_johnstoni:0.00016991542438394690):0.00008651840966488509	(Dimidiochromis_kiwinge:0.00036071545264986557	(Protomelas_ornatus_1:0.00024466693933447792	Hemitilapia_oxyrhynchus:0.00018089431932276137):0.00007907782486910671):0.00007888706281176007):0.00010012071313672342):0.00005340136048405931	(Otopharynx_lithobates:0.00014198979648652712	(Mylochromis_ericotaenia:0.00025265931857913369	Copadichromis_trimaculatus:0.00029486316824558600):0.00012157534475380848):0.00004466850795356944):0.00004776399744675666	((((Buccochromis_nototaenia:0.00011761404789579745	Buccochromis_rhoadesii:0.00006522140403818047):0.00013462771775271250	Otopharynx_speciosus_1:0.00026445391479581944):0.00027109044563818221	(((Nimbochromis_livingstoni:0.00021180818873219246	(Nimbochromis_polystigma:0.00007249233867142578	Nimbochromis_linni:0.00018136167669997023):0.00010845241537270983):0.00023057404349709746	(Otopharynx_brooksi_nkhata:0.00022477554100698026	Stigmatochromis_modestus:0.00029699359650687082):0.00011303115889680027):0.00016516466900313450	(Tremitochranus_placodon:0.00022808192304867305	Mylochromis_melanotaenia:0.00013319712415428342):0.00011718918931727371):0.00003305966288271030):0.00006913303484474454	(Ctenopharynx_intermedius_1:0.00019429026394387740	(((Champsochromis_caeruelus_1:0.00043155945000371174	Tyrannochromis_nigriventer:0.00031203287265806182):0.00015755253546710825	Taeniochromis_holotaenia:0.00024353344568081291):0.00008169113822876029	Stigmatochromis_guttatus:0.00027657595471864039):0.00005756902984576925):0.00007482229422287139):0.00004542453138135675):0.00005909287849131853):0.00004581909788994474):0.00006938025710796117	((Lethrinops_albus:0.00009572085594313030	(Lethrinops_auritus:0.00018410819675333232	Lethrinops_lethrinus_Father:0.00010372053450611950):0.00005498131312581667):0.00005046469153654914	(Taeniolethrinops_praeorbitalis:0.00015086842224950169	Placidochromis_longimanus_1:0.00014346372501379242):0.00003738602450082662):0.00004036822066651778):0.00008349268517421366	(Mylochromis_anaphyrmus:0.00025332660143125599	Placidochromis_electra:0.00016631897952433977):0.00005065578593365850):0.00005984595300504306):0.00008747380736858293	(Copadichromis_likomae:0.00014146871053760126	(Copadichromis_quadrimaculatus:0.00012146909988167060	Copadichromis_virginalis:0.00013742691629013129):0.00006207035708838440):0.00011065299399822059):0.00013782067870558363	(((Rhamphochromis_woodi:0.00012426092037211400	Rhamphochromis_esox:0.00009997823854528304):0.00010597237895510840	Rhamphochromis_longiceps:0.00008998749005714873):0.00045090410608307702	(((A_calliptera_Songwe_River:0.00022965592423806634	((A_calliptera_Enukweni:0.00009200059386024394	(A_calliptera_Salima_Father:0.00019854649061277273	A_calliptera_North_Rukuru:0.00004264245617860664):0.00008996467774940015):0.00010536878387727919	(((A_calliptera_Kingiri:0.00050165286498974530	(A_calliptera_Luwawa:0.00010135946370441002	A_calliptera_Bua:0.00054897487310221328):0.00013523650316933896):0.00011397838384393094	((A_calliptera_Chitimba:0.00009515360322034457	A_calliptera_Chizumulu:0.00009535136105842635):0.00011850415172726416	((A_calliptera_Near_Kyela:0.00011916339847560509	A_calliptera_Mbaka_river_Female:0.00005067218237437027):0.00002375320815339919	A_calliptera_Massoko_littoral:0.00005784796265391810):0.00008280007418900105):0.00002880842429239694):0.00007894816832642043	A_calliptera_South_Rukuru:0.00006696121622997083):0.00003854081749347367):0.00006519916326828853):0.00039540854390825170	((Cynotilapia_afra:0.00026539032160636649	(Genyochromis_mento:0.00024028914507631978	Iodotropheus_sprengerae:0.00042718679862985807):0.00008657754518887257):0.00005675643881060686	((Cynotilapia_axelrodi:0.00042831409218432154	Petrotilapia_genalutea:0.00016134005069882705):0.00006887362246579613	(Tropheops_tropheops:0.00031865937305835374	Metriaclima_zebra:0.00033366098822777376):0.00005515486374052087):0.00004895392820648415):0.00015390645946185486):0.00016317296662628401	Nbrichardi:0.02301228755136977555):0.00004566720698669307):0.00005165872978630628):0.00021677674329394615	(Diplotaxodon_macrops_black_dorsal:0.00005879545354697750	(Diplotaxodon_limnothrissa:0.00009326459094947996	((Diplotaxodon_macrops:0.00005735772614103849	Diplotaxodon_ngulube:0.00002142281149331835):0.00004694928472357357	(Diplotaxodon_white_back_similis:0.00020214940643286381	Pallidochromis_tokolosh:0.00010050962589057722):0.00002012170415056053):0.00004781809805433274):0.00002679429914508854):0.00001678214307297868	Diplotaxodon_greenwoodi:0.00017881387050218842):0.0;
((((Diplotaxodon_macrops_black_dorsal:0.00005857351552757182	Pallidochromis_tokolosh:0.00007569089899460546):0.00004882931649374514	(Diplotaxodon_limnothrissa:0.00007448212420241427	((Nbrichardi:0.02257251671707315860	(((((Petrotilapia_genalutea:0.00017659416731183176	Tropheops_tropheops:0.00023349475553728020):0.00006208022441613177	((Genyochromis_mento:0.00035664596781753813	Metriaclima_zebra:0.00031129299107333154):0.00006532321066737352	Iodotropheus_sprengerae:0.00030730074074603888):0.00006336879076077898):0.00006843284623729036	(Cynotilapia_afra:0.00018770181256682266	Cynotilapia_axelrodi:0.00065337644984601222):0.00007135712727205711):0.00010297118822683547	((A_calliptera_Massoko_benthic:0.00028668039713281197	A_calliptera_Massoko_littoral:0.00006161871650593139):0.00042574431497288060	(((A_calliptera_Bua:0.00056424071462325297	A_calliptera_Salima_Father:0.00011812344478421012):0.00008049417578676281	A_calliptera_Luwawa:0.00021271922431535966):0.00010348225032073609	((((A_calliptera_South_Rukuru:0.00011289301747648050	A_calliptera_Chizumulu:0.00020726778809550793):0.00004915964311482890	(A_calliptera_Mbaka_river_Female:0.00001958703899522753	A_calliptera_Near_Kyela:0.00006480100883913753):0.00019574759353858134):0.00005299850700005841	(((A_calliptera_Kingiri:0.00044330074588927080	A_calliptera_Songwe_River:0.00016398022148975903):0.00006165841802348484	A_calliptera_Chitimba:0.00009510770404586389):0.00005964011552377921	A_calliptera_North_Rukuru:0.00026067856972538539):0.00008821563234496055):0.00002400905576761924	A_calliptera_Enukweni:0.00005766127178550432):0.00004753723383164430):0.00012637619291644159):0.00029308939762353491):0.00012499741691909943	(Alticorpus_geoffreyi:0.00029669778973211630	((((Lethrinops_auritus:0.00009018888942195325	Placidochromis_electra:0.00037764019776625286):0.00004364486101724236	((Lethrinops_albus:0.00022673237157254825	(((Taeniolethrinops_macrorhynchus:0.00006304206831273372	Taeniolethrinops_furcicauda:0.00013454378289573467):0.00011379263285878939	Taeniolethrinops_praeorbitalis:0.00016930495386905715):0.00015540810638539488	Lethrinops_lethrinus_Father:0.00024167914873363702):0.00002985093897746717):0.00004248727603619913	(((Otopharynx_tetrastigma:0.00041071963377338515	(Hemitilapia_oxyrhynchus:0.00015552485102965228	Placidochromis_longimanus_1:0.00015574947288416716):0.00002054554371965558):0.00005733637485805174	((((((Champsochromis_caeruelus_1:0.00029140494982239873	Tyrannochromis_nigriventer:0.00033948297451476652):0.00010645862557809115	Taeniochromis_holotaenia:0.00048029710936214193):0.00009961367052238516	(Dimidiochromis_kiwinge:0.00035467268436367163	Chilotilapia_rhoadesii_1:0.00030444651740260827):0.00005645382907778202):0.00003320365778829027	(Mylochromis_ericotaenia:0.00022406484051718705	(((Protomelas_ornatus_1:0.00017370684024333284	Otopharynx_lithobates:0.00031561447707443701):0.00008897057929576478	(((((Nimbochromis_linni:0.00019847780356007592	Nimbochromis_polystigma:0.00004614808128176381):0.00005951913383757327	Nimbochromis_livingstoni:0.00033751924227272748):0.00010419167685320419	(Dimidiochromis_compressiceps:0.00029333349324879175	(Dimidiochromis_dimidiatus:0.00008307806898271519	Dimidiochromis_strigatus:0.00013773091244311474):0.00009321531074151648):0.00029583683515368905):0.00005301540761331493	Placidochromis_johnstoni:0.00056212782875330626):0.00008590564114977095	(Ctenopharynx_intermedius_1:0.00015624383418293456	Ctenopharynx_nitidus:0.00020377622970719497):0.00005687380740332756):0.00005606764074007695):0.00003626473380246440	(Placidochromis_milomo:0.00038156150606072576	(Buccochromis_nototaenia:0.00011667316136855053	(Buccochromis_rhoadesii:0.00007214519748827397	Otopharynx_speciosus_1:0.00026834531889893901):0.00010826851180251652):0.00025051696148707111):0.00010484102736113570):0.00005927070564608211):0.00004475571918502918):0.00004257049909054409	Hemitaenichromis_spilopterus:0.00018316909122271635):0.00003791939925259626	(((Stigmatochromis_modestus:0.00024025095976175088	Otopharynx_brooksi_nkhata:0.00030467705129186984):0.00009216903559897752	Copadichromis_trewavasae:0.00016562747842010188):0.00010682293368097043	(Mylochromis_melanotaenia:0.00009060999283274881	Tremitochranus_placodon:0.00017943354716606051):0.00013182860906153852):0.00004914567724023966):0.00004282108822775896):0.00006497907466822001	Stigmatochromis_guttatus:0.00050020509666156047):0.00007481728739940478):0.00003372527800244718):0.00005347448971094165	((Alticorpus_macrocleithrum:0.00024887945278850393	Mylochromis_anaphyrmus:0.00011136017040239839):0.00005666820526789220	(Copadichromis_trimaculatus:0.00035792645322685725	((Copadichromis_quadrimaculatus:0.00006890696861321913	Copadichromis_likomae:0.00011412583027723827):0.00004107060293477370	Copadichromis_virginalis:0.00008126501121443330):0.00002518127288464077):0.00005669348275066999):0.00004579850164887580):0.00004481713507396346	((Lethrinops_longimanus_redhead:0.00013401261808322534	(Aulonocara_steveni:0.00028952175219335501	Aulonocara_stuartgranti_Father:0.00020231125962177102):0.00018135470029406856):0.00003386032418872555	(Aulonocara_yellow:0.00018663621168657973	(Lethrinops_gossei:0.00015614077194811655	(Aulonocara_minutus:0.00015070339652769167	Lethrinops_sp_oliveri:0.00011659782745644849):0.00007696008473543363):0.00003552512033345239):0.00005331268416496606):0.00006066206027692093):0.00005057362507150575):0.00014300391370842411):0.00003043451675322884):0.00004707071211239881	(Rhamphochromis_woodi:0.00024675061404110150	(Rhamphochromis_longiceps:0.00010390707277901539	Rhamphochromis_esox:0.00018361858330624492):0.00009350415222188896):0.00057973352259129817):0.00024413556646152602):0.00003879218880974247):0.00005358056894165605	(Diplotaxodon_ngulube:0.00005201237021075330	Diplotaxodon_white_back_similis:0.00004342762452063004):0.00017736968363600650):0.00007243887075829998	Diplotaxodon_macrops:0.00013478708728501890	Diplotaxodon_greenwoodi:0.00018290458853587640):0.0;
((((((Rhamphochromis_esox:0.00013027593471519853	Rhamphochromis_longiceps:0.00003756885571406440):0.00002079861105203547	Rhamphochromis_woodi:0.00006317716469536334):0.00039592868212659960	((Nbrichardi:0.02759509525668635624	((Metriaclima_zebra:0.00050101205713153118	(Cynotilapia_afra:0.00011350774074502860	((Petrotilapia_genalutea:0.00055879517808715446	Tropheops_tropheops:0.00023936137356247148):0.00009645223056678430	(Cynotilapia_axelrodi:0.00030811823236974331	(Genyochromis_mento:0.00045921398120237281	Iodotropheus_sprengerae:0.00037006848434009449):0.00006712835307265856):0.00002691072977603303):0.00009764977679084890):0.00010083182072731145):0.00033120271923134072	(A_calliptera_Mbaka_river_Female:0.00008276853042212235	((A_calliptera_Massoko_littoral:0.00001082531194829672	A_calliptera_Massoko_benthic:0.00003140576402120412):0.00053021939371217025	((A_calliptera_North_Rukuru:0.00003285501920300555	(A_calliptera_Salima_Father:0.00004898225426354124	((A_calliptera_Luwawa:0.00001029039447474145	((A_calliptera_Kingiri:0.00021042692832752471	A_calliptera_South_Rukuru:0.00014307447595068002):0.00022496149170483004	(A_calliptera_Chitimba:0.00000110865605253766	A_calliptera_Near_Kyela:0.00000110865605253766):0.00017842762053372924):0.00010196342912588669):0.00004451583725203604	(A_calliptera_Enukweni:0.00035465363163710392	(A_calliptera_Songwe_River:0.00017631868284750401	A_calliptera_Chizumulu:0.00027130228950719243):0.00017056941962606892):0.00025922237455535264):0.00007306780572259303):0.00007265971250021236):0.00015502826896386063	A_calliptera_Bua:0.00047737760973094875):0.00017993714189849029):0.00007149538301948536):0.00047793751510684612):0.00011269766393577051):0.00006519443995948239	(((Copadichromis_quadrimaculatus:0.00004460235168735261	(Copadichromis_trimaculatus:0.00012883769543474037	Copadichromis_likomae:0.00012591790178619812):0.00005929421067094146):0.00019847439150542568	Copadichromis_virginalis:0.00012337850158474623):0.00018327269444214352	(((((Stigmatochromis_guttatus:0.00032399639911171178	(Copadichromis_trewavasae:0.00005380018151843709	Otopharynx_brooksi_nkhata:0.00012697024729297604):0.00023222691115779422):0.00020248066994326959	(Tyrannochromis_nigriventer:0.00041733895703401698	Stigmatochromis_modestus:0.00051689720748410758):0.00011716310266776409):0.00016344972258371118	(Lethrinops_albus:0.00045535803127238935	(((Mylochromis_anaphyrmus:0.00018393120946052314	(Mylochromis_melanotaenia:0.00001578542571302011	Tremitochranus_placodon:0.00005681907144452666):0.00029339393857218051):0.00007704933983564355	((Hemitilapia_oxyrhynchus:0.00015112709101938547	((Taeniochromis_holotaenia:0.00019786416828585475	(Mylochromis_ericotaenia:0.00023543693495785945	Placidochromis_milomo:0.00027140150266783672):0.00002814614322405187):0.00010749448967202772	((Nimbochromis_polystigma:0.00016423613860298421	Nimbochromis_linni:0.00022173123032194467):0.00025680969674061511	(Hemitaenichromis_spilopterus:0.00007288543568486672	Placidochromis_johnstoni:0.00001339855387283386):0.00011306136354981930):0.00007678487787657115):0.00007092772996850111):0.00005885236587198680	((Placidochromis_electra:0.00023508906371409635	((Otopharynx_speciosus_1:0.00020705147284607041	Buccochromis_rhoadesii:0.00003087020746639830):0.00012035517406098995	Buccochromis_nototaenia:0.00009605888738496807):0.00012577616174432789):0.00006687030595717437	(Champsochromis_caeruelus_1:0.00036231221734314017	((Otopharynx_lithobates:0.00012851219736719283	(Dimidiochromis_kiwinge:0.00011425600749620026	(Dimidiochromis_strigatus:0.00010025506431127372	(Dimidiochromis_compressiceps:0.00006455004364124422	Dimidiochromis_dimidiatus:0.00002483386281221034):0.00001792642401091933):0.00006437107715626778):0.00007532430530424871):0.00005868573885544013	(Protomelas_ornatus_1:0.00006541989604999907	(Nimbochromis_livingstoni:0.00011590583136693869	Chilotilapia_rhoadesii_1:0.00025574120637183052):0.00004825973078060684):0.00007297690367884549):0.00003958944449029343):0.00005544080804137427):0.00006769557913901688):0.00008263957682345611):0.00007344397702196768	((Ctenopharynx_nitidus:0.00008164993400914179	Ctenopharynx_intermedius_1:0.00003745514222380851):0.00062199752044482667	(Placidochromis_longimanus_1:0.00010649721615777230	Otopharynx_tetrastigma:0.00041028397587737658):0.00009545678750887049):0.00007945971706185862):0.00007892387361646056):0.00005802687796483791):0.00005584816299211949	((Lethrinops_lethrinus_Father:0.00003671855737075090	(Taeniolethrinops_macrorhynchus:0.00008547088635420925	(Taeniolethrinops_furcicauda:0.00000110865605253766	Taeniolethrinops_praeorbitalis:0.00001220800411182581):0.00009691091533195633):0.00028693953893055497):0.00034692166713749052	Lethrinops_auritus:0.00023805615233752473):0.00019073021976791574):0.00014868491107388447	((Aulonocara_steveni:0.00030197877458674387	Aulonocara_stuartgranti_Father:0.00020382381601462041):0.00018361659130625016	(((Aulonocara_yellow:0.00023677899778093829	Lethrinops_gossei:0.00015523260885242859):0.00002675692454688007	Alticorpus_geoffreyi:0.00055788575279288959):0.00006386742031373570	((Lethrinops_sp_oliveri:0.00016794414345660706	(Aulonocara_minutus:0.00008917320847853315	Alticorpus_macrocleithrum:0.00042316806425480690):0.00007179406040616973):0.00008579339019752025	Lethrinops_longimanus_redhead:0.00028340936350198148):0.00007227853211003641):0.00024716184809770543):0.00014825997731470663):0.00004621972925340094):0.00011577843771884513):0.00008998994367888077):0.00013813542107891387	((Diplotaxodon_macrops:0.00003560969617800885	(Diplotaxodon_ngulube:0.00005873969187637024	Diplotaxodon_white_back_similis:0.00028266315588405865):0.00012803490224415199):0.00017531812105246646	Diplotaxodon_macrops_black_dorsal:0.00018302762673639810):0.00004776664250054485):0.00006422950448171226	Diplotaxodon_limnothrissa:0.00009522166928177208):0.00009002459734980898	Pallidochromis_tokolosh:0.00024341400920579220	Diplotaxodon_greenwoodi:0.00006035759783854193):0.0;
(Pallidochromis_tokolosh:0.00020653941135512978	(((Diplotaxodon_limnothrissa:0.00011150944301967045	Diplotaxodon_macrops:0.00017037234516602449):0.00005136205333890736	((Nbrichardi:0.02870964058803881711	((Rhamphochromis_esox:0.00014325068537036860	Rhamphochromis_woodi:0.00016943235321425433):0.00008612303205727151	Rhamphochromis_longiceps:0.00010202992047936919):0.00052234106840062355):0.00004122656214343145	((((Iodotropheus_sprengerae:0.00055353575219863158	(Petrotilapia_genalutea:0.00039876332580714732	((Metriaclima_zebra:0.00039417056217235565	(Genyochromis_mento:0.00041449743510179655	Cynotilapia_axelrodi:0.00013677872867972506):0.00008969652175625096):0.00010130950707021403	Cynotilapia_afra:0.00020970387630079573):0.00005161894081315465):0.00009481797693407745):0.00010363711745542813	Tropheops_tropheops:0.00029819652101371441):0.00019519185892383193	(A_calliptera_Chizumulu:0.00021624345943828082	((((A_calliptera_Mbaka_river_Female:0.00017455705550916998	((A_calliptera_Songwe_River:0.00039815929534078485	(A_calliptera_Massoko_benthic:0.00002205758803067215	A_calliptera_Massoko_littoral:0.00000406002927974008):0.00042615456515125775):0.00017173765960641827	A_calliptera_South_Rukuru:0.00017229055988896076):0.00007524535154092525):0.00006763625700697502	A_calliptera_North_Rukuru:0.00011847870491903859):0.00006495744651413262	((A_calliptera_Bua:0.00042981588689108195	A_calliptera_Enukweni:0.00048617608418171049):0.00015658488882539567	((A_calliptera_Salima_Father:0.00010367545409573255	(A_calliptera_Kingiri:0.00058090364256817317	A_calliptera_Chitimba:0.00006504782728460684):0.00013770796620405566):0.00010762816800252656	A_calliptera_Near_Kyela:0.00011241084964157032):0.00006550616541515964):0.00009538220996296490):0.00009977517565411978	A_calliptera_Luwawa:0.00012157829634852888):0.00016937734177909018):0.00060739804050474614):0.00011443519913248109	(((Otopharynx_lithobates:0.00018065051949795521	((Nimbochromis_polystigma:0.00012803808819079169	Nimbochromis_linni:0.00039182978529854977):0.00014202248476111634	Nimbochromis_livingstoni:0.00019579966517551450):0.00023482446272224747):0.00011684111261571806	(((Ctenopharynx_intermedius_1:0.00011679635506506852	Ctenopharynx_nitidus:0.00019965529512834567):0.00051067303099269757	(Copadichromis_trewavasae:0.00030549766348222929	(Stigmatochromis_guttatus:0.00013317644290811870	((Taeniochromis_holotaenia:0.00032524771375442668	(Otopharynx_brooksi_nkhata:0.00022928520234816041	Tyrannochromis_nigriventer:0.00018706012397532877):0.00008811457751389172):0.00010413894299697850	Stigmatochromis_modestus:0.00009370418175494886):0.00004235934783583570):0.00013909805488505019):0.00005308000851557542):0.00008205711321057224	(Aulonocara_stuartgranti_Father:0.00026426667666878159	(Aulonocara_steveni:0.00017639732356782852	((Lethrinops_longimanus_redhead:0.00026417572422481126	(Alticorpus_macrocleithrum:0.00044012311601591308	(Aulonocara_minutus:0.00007202078994405947	(Lethrinops_sp_oliveri:0.00006458520412297368	Lethrinops_gossei:0.00039318283031886418):0.00010766376054261867):0.00008258398158054633):0.00010635810175063063):0.00011662255327638713	(Alticorpus_geoffreyi:0.00051112945567704257	Aulonocara_yellow:0.00017401469321431221):0.00006962100985993450):0.00021475330909219312):0.00017802443615651416):0.00007003773196016690):0.00002018559936108267):0.00009730287703007283	((Champsochromis_caeruelus_1:0.00058597756387942460	(Copadichromis_likomae:0.00031274925472060363	Copadichromis_virginalis:0.00017145695460368625):0.00009366678271828473):0.00009232992138217777	(((((Tremitochranus_placodon:0.00001894693277807389	Mylochromis_melanotaenia:0.00001851306334303132):0.00030001066681718667	Placidochromis_longimanus_1:0.00021642412187212695):0.00010536365691521808	(((Lethrinops_lethrinus_Father:0.00016345722231516225	Lethrinops_albus:0.00024887332367101484):0.00018671286254804128	((Taeniolethrinops_praeorbitalis:0.00001188586998741435	Taeniolethrinops_macrorhynchus:0.00005089960960211902):0.00015444472343956623	Taeniolethrinops_furcicauda:0.00014799280445428951):0.00014998150835667353):0.00016433529822826591	Lethrinops_auritus:0.00027842057260876605):0.00025684198483261292):0.00008686547612477383	(((Mylochromis_anaphyrmus:0.00024245710136447927	Placidochromis_electra:0.00040538314129181396):0.00008172947690268321	Copadichromis_trimaculatus:0.00033846798685866852):0.00002301299893297906	(((((Hemitaenichromis_spilopterus:0.00004210609884335610	Hemitilapia_oxyrhynchus:0.00025255522068174231):0.00009879396838906451	Chilotilapia_rhoadesii_1:0.00022562129457729784):0.00008142914091768778	(Protomelas_ornatus_1:0.00013980078491650984	Placidochromis_johnstoni:0.00002294966195683638):0.00006519092932604333):0.00008510642372914336	(((Dimidiochromis_dimidiatus:0.00007112311955245717	(Dimidiochromis_strigatus:0.00008795287013428017	Dimidiochromis_compressiceps:0.00011041171348041736):0.00004252446254962006):0.00043537760892643741	Otopharynx_tetrastigma:0.00051658110265694046):0.00014169217369594764	Mylochromis_ericotaenia:0.00052424083339537022):0.00008934180389154439):0.00008478831939385837	(Dimidiochromis_kiwinge:0.00037471703471980770	(Placidochromis_milomo:0.00032396957849952900	(Buccochromis_nototaenia:0.00025495247466544895	(Otopharynx_speciosus_1:0.00038061612427892565	Buccochromis_rhoadesii:0.00010332805951166451):0.00010015762313429804):0.00025791236459941631):0.00009074324760788832):0.00005194569327008159):0.00009477772364869624):0.00009316110535600219):0.00003899902371630460	Copadichromis_quadrimaculatus:0.00019738946349356424):0.00002742540049965855):0.00004909560954287559):0.00008331567888328399):0.00003660685769886958):0.00025874269537088409):0.00013305718903649629	(Diplotaxodon_macrops_black_dorsal:0.00010081153951764076	(Diplotaxodon_white_back_similis:0.00014164842627613892	Diplotaxodon_ngulube:0.00016527388416378113):0.00018878306653480963):0.00015686443158584862):0.00019130745448479595	Diplotaxodon_greenwoodi:0.00010890770151243720):0.0;
(Diplotaxodon_white_back_similis:0.00011274205204953588	(Pallidochromis_tokolosh:0.00010869363520600020	(((Diplotaxodon_ngulube:0.00011056582685931069	Diplotaxodon_macrops_black_dorsal:0.00008716561359721000):0.00010065957908927043	Diplotaxodon_macrops:0.00008410611919962914):0.00008217169268533008	(((((Lethrinops_longimanus_redhead:0.00012546981210591362	(Alticorpus_geoffreyi:0.00057535966981714620	Lethrinops_gossei:0.00025160068094698884):0.00007669455111650778):0.00006756081016296453	(((Alticorpus_macrocleithrum:0.00032664204666059112	(Lethrinops_sp_oliveri:0.00009484002323572611	Aulonocara_yellow:0.00006807061360663954):0.00010054296904067258):0.00006159194416386337	Aulonocara_minutus:0.00012720693086928781):0.00005114136901171016	(Aulonocara_steveni:0.00009923738241051809	Aulonocara_stuartgranti_Father:0.00014398518002827472):0.00030348179544617641):0.00004025486215509445):0.00008052978022965350	(((((Stigmatochromis_guttatus:0.00032423781808072692	((Otopharynx_brooksi_nkhata:0.00053362840163629678	Copadichromis_trewavasae:0.00009326307714006733):0.00007454607471576129	Stigmatochromis_modestus:0.00015170271538428705):0.00019771378372463784):0.00009411443690933155	((((Dimidiochromis_kiwinge:0.00031470531850330048	Placidochromis_longimanus_1:0.00050073940509459702):0.00012862928508791546	(Taeniochromis_holotaenia:0.00022710831588399109	((Buccochromis_nototaenia:0.00009615934410248948	Buccochromis_rhoadesii:0.00007933962717662892):0.00015764202645676461	Otopharynx_speciosus_1:0.00031150984267410743):0.00029650547992905350):0.00009390854475908717):0.00004888301121732062	((((Nimbochromis_linni:0.00042889831578688664	(Nimbochromis_livingstoni:0.00003088552937624962	Nimbochromis_polystigma:0.00020118367494954386):0.00009950462675364506):0.00013903624170477833	(Hemitilapia_oxyrhynchus:0.00011541319009057688	(Placidochromis_johnstoni:0.00007447191068591982	(((Dimidiochromis_strigatus:0.00008017727173900282	(Dimidiochromis_compressiceps:0.00020029893814935064	Dimidiochromis_dimidiatus:0.00006461981316334216):0.00009189431806923467):0.00034230504996088948	Protomelas_ornatus_1:0.00006479353100215852):0.00008608132814171837	Hemitaenichromis_spilopterus:0.00013866442704812956):0.00006480181640256300):0.00003717283395855230):0.00006295556258130487):0.00006249925069917062	Placidochromis_electra:0.00036990564148241581):0.00003354571300859990	((Placidochromis_milomo:0.00032614577429685029	Otopharynx_tetrastigma:0.00050392281663530416):0.00009420335451186427	((Otopharynx_lithobates:0.00028809855228785171	Chilotilapia_rhoadesii_1:0.00032020364425583376):0.00005624657531634329	Mylochromis_ericotaenia:0.00012380353903110710):0.00002628211788492341):0.00003118775997450072):0.00004200119196000161):0.00005744561601543325	(Tyrannochromis_nigriventer:0.00054976407728875862	(Mylochromis_melanotaenia:0.00017166104472777626	Tremitochranus_placodon:0.00005809310152228887):0.00008929504389750918):0.00008235830996827582):0.00006417881235766967):0.00005256928739356398	((Lethrinops_auritus:0.00014090521291825679	(Champsochromis_caeruelus_1:0.00041032442472501503	(Taeniolethrinops_furcicauda:0.00012231898358399567	(Taeniolethrinops_macrorhynchus:0.00008483291235196140	Taeniolethrinops_praeorbitalis:0.00001613167765646769):0.00007431020568093496):0.00017076666799149210):0.00003572120109887853):0.00008420668237722603	(Mylochromis_anaphyrmus:0.00024874078912629719	(Lethrinops_albus:0.00019757348917890318	Lethrinops_lethrinus_Father:0.00019202336602876702):0.00010464044708900998):0.00001700134497522378):0.00005673358676796196):0.00003411475870097013	(Ctenopharynx_intermedius_1:0.00003592832474636509	Ctenopharynx_nitidus:0.00007398934608903184):0.00026765145216200894):0.00006897145401088396	(Copadichromis_virginalis:0.00013333199724354595	(Copadichromis_likomae:0.00016204710595916770	(Copadichromis_trimaculatus:0.00028778726102833335	Copadichromis_quadrimaculatus:0.00010436854683252841):0.00009332353190196684):0.00005271626299253053):0.00010128018067970547):0.00004481930791551599):0.00009197849502724772	(Nbrichardi:0.02762095659187454103	(((Rhamphochromis_woodi:0.00009998028767626912	Rhamphochromis_esox:0.00016894114417223376):0.00014252164177757691	Rhamphochromis_longiceps:0.00010349093330980292):0.00038941068639879357	((((A_calliptera_Chitimba:0.00010508535043096009	((A_calliptera_Chizumulu:0.00025374506556082065	A_calliptera_Kingiri:0.00038196471057745624):0.00006648127096368003	((A_calliptera_Massoko_littoral:0.00000864452081366998	A_calliptera_Massoko_benthic:0.00010695220723006763):0.00048914178344742457	A_calliptera_Songwe_River:0.00015208518479987372):0.00009942107819023233):0.00011263996859100669):0.00007030229858669578	(A_calliptera_Near_Kyela:0.00009125896241777567	((A_calliptera_Enukweni:0.00067495911774389996	((A_calliptera_Bua:0.00070056775289062758	A_calliptera_Salima_Father:0.00008573624721146249):0.00012495487015208589	A_calliptera_Luwawa:0.00012284462789234884):0.00011256239189080148):0.00006729804440151670	(A_calliptera_North_Rukuru:0.00010811105755779024	A_calliptera_Mbaka_river_Female:0.00011425320351077852):0.00003923580518106517):0.00007539046015323510):0.00009739237382338036):0.00009962587710483136	A_calliptera_South_Rukuru:0.00011212317028889694):0.00063338476506144396	(Tropheops_tropheops:0.00044865369001165109	(Iodotropheus_sprengerae:0.00017694969279611860	((Cynotilapia_axelrodi:0.00023225177283586146	(Cynotilapia_afra:0.00008943367491377596	Petrotilapia_genalutea:0.00010172887097069228):0.00007678470081595818):0.00008147983148435067	(Genyochromis_mento:0.00038594906450943454	Metriaclima_zebra:0.00036552452285223177):0.00007953602059186894):0.00010730335695824874):0.00012836611840209673):0.00027110450966829806):0.00008064615744526937):0.00003272843053414257):0.00004018531014468554):0.00019269129701233071	Diplotaxodon_limnothrissa:0.00011521764319602025):0.00007020920577619624):0.00005938417991910546):0.00010630316674292652	Diplotaxodon_greenwoodi:0.00035363400113839181):0.0;
(((Diplotaxodon_macrops:0.00007158836745514489	((((Nbrichardi:0.02428438528422991252	((((A_calliptera_South_Rukuru:0.00005262071108566500	A_calliptera_Enukweni:0.00045880611219063880):0.00008138050311675020	((((A_calliptera_North_Rukuru:0.00008814141502076970	A_calliptera_Chitimba:0.00010974021250113941):0.00002458008702168290	A_calliptera_Near_Kyela:0.00005888171527988342):0.00005456722679501604	(A_calliptera_Salima_Father:0.00010955235856468392	(A_calliptera_Luwawa:0.00026664848212159452	(A_calliptera_Chizumulu:0.00021096197345453856	A_calliptera_Bua:0.00051832875357717156):0.00007280088482091274):0.00005029245741859299):0.00007086004255192518):0.00004036222273551208	(A_calliptera_Songwe_River:0.00009061015062860639	(A_calliptera_Mbaka_river_Female:0.00011060298864020484	(A_calliptera_Massoko_benthic:0.00003468832496811940	A_calliptera_Massoko_littoral:0.00007535280256440258):0.00022899453423829731):0.00010405817588802883):0.00003128752588188004):0.00015288693348754562):0.00036067399251862468	A_calliptera_Kingiri:0.00003240720210998157):0.00033905637681438646	(Iodotropheus_sprengerae:0.00033727549092110970	((Tropheops_tropheops:0.00043313748523733750	(Cynotilapia_afra:0.00031036641268680093	((Metriaclima_zebra:0.00041016363532646056	Petrotilapia_genalutea:0.00020743292719871406):0.00017444330251977633	Cynotilapia_axelrodi:0.00017688297559787698):0.00006473093986972446):0.00011243694658722566):0.00014555772476486156	Genyochromis_mento:0.00037595373609373745):0.00013883307822352170):0.00024020658079937401):0.00018857490909753938):0.00007707671483651536	(((((Copadichromis_trewavasae:0.00030619360765230625	(Otopharynx_brooksi_nkhata:0.00032937967684404916	(Stigmatochromis_guttatus:0.00039714222706018951	Stigmatochromis_modestus:0.00033020650136277263):0.00015519445806284649):0.00010973725204752301):0.00011693844436513308	((Tyrannochromis_nigriventer:0.00044550297368843659	(((Placidochromis_johnstoni:0.00007849254512315177	Hemitaenichromis_spilopterus:0.00030055945778638876):0.00003432840721613717	Chilotilapia_rhoadesii_1:0.00021741803789229657):0.00008836322535478157	((Nimbochromis_polystigma:0.00003575807172064743	(Nimbochromis_livingstoni:0.00002854425834496069	Nimbochromis_linni:0.00048310380993065561):0.00003907545881224068):0.00018685157427381514	(Dimidiochromis_kiwinge:0.00034221095027309190	(Dimidiochromis_compressiceps:0.00019516798254442906	(Dimidiochromis_dimidiatus:0.00003196762648922415	Dimidiochromis_strigatus:0.00005253961326695408):0.00011685358445660776):0.00030104563341810231):0.00014284571191035004):0.00008722106225046274):0.00006724759390254664):0.00005077803414598826	((Taeniochromis_holotaenia:0.00040598227254294247	Champsochromis_caeruelus_1:0.00061360494017153558):0.00011818666152695943	((((Protomelas_ornatus_1:0.00036352886404001077	(Mylochromis_ericotaenia:0.00043318000605127225	Otopharynx_lithobates:0.00016908734552037083):0.00010165051566596578):0.00012829462981185698	Placidochromis_milomo:0.00031647086730537889):0.00006842727084398957	Hemitilapia_oxyrhynchus:0.00018907348239540828):0.00011384386796967194	Otopharynx_tetrastigma:0.00046103686387598313):0.00004791004453553364):0.00004276667769559128):0.00006652550946278248):0.00010734736017073663	((Mylochromis_melanotaenia:0.00010353964045837121	Tremitochranus_placodon:0.00019798798902618888):0.00013808776473136944	(Mylochromis_anaphyrmus:0.00017806636338142887	((Buccochromis_nototaenia:0.00005529892223597217	(Otopharynx_speciosus_1:0.00017397887576029727	Buccochromis_rhoadesii:0.00022835693414926904):0.00003604642470261247):0.00045325144930924991	Placidochromis_electra:0.00027513989156429682):0.00009724222839562623):0.00006332900793091775):0.00006669105701054859):0.00006936764565190283	((((Lethrinops_auritus:0.00008773146357621541	(Placidochromis_longimanus_1:0.00070291028987964769	(Lethrinops_lethrinus_Father:0.00016237967372399208	Lethrinops_albus:0.00025521027224570294):0.00003984084519069124):0.00006238071805706390):0.00007624086744615394	((Taeniolethrinops_furcicauda:0.00006861403490941865	Taeniolethrinops_praeorbitalis:0.00005498494227731869):0.00005198873253719715	Taeniolethrinops_macrorhynchus:0.00019278934404016266):0.00021355922334294016):0.00010017606984853128	((Lethrinops_gossei:0.00015185905168193262	(Lethrinops_longimanus_redhead:0.00008559825625538268	Lethrinops_sp_oliveri:0.00010139256479811437):0.00003090547819682765):0.00006765460650716598	((Aulonocara_yellow:0.00013845830756977281	(Aulonocara_minutus:0.00018759532552638757	Alticorpus_macrocleithrum:0.00036039300500195569):0.00003340206009051374):0.00005701441034239156	Alticorpus_geoffreyi:0.00025128131218299902):0.00007223998128873408):0.00008151438830531003):0.00004216664667154193	((Ctenopharynx_intermedius_1:0.00017479622311995698	Ctenopharynx_nitidus:0.00014119329454050859):0.00027352844862215455	(((Copadichromis_virginalis:0.00014315064972174443	Copadichromis_likomae:0.00012999363987051203):0.00010086635501915969	Copadichromis_quadrimaculatus:0.00010174444655696456):0.00007698365633841167	Copadichromis_trimaculatus:0.00016818929257737304):0.00012103131569184602):0.00009067713674092034):0.00003075848587704700):0.00005814239133946275	(Aulonocara_stuartgranti_Father:0.00030381172282856525	Aulonocara_steveni:0.00030722560211812050):0.00027286692779184473):0.00015267698978553795):0.00009938765319866896	(Rhamphochromis_longiceps:0.00002704932614651493	(Rhamphochromis_esox:0.00020235835319039647	Rhamphochromis_woodi:0.00019051720845813931):0.00008128493352662153):0.00046446055785119821):0.00029838392635614305	(Diplotaxodon_limnothrissa:0.00006750932998402385	(Diplotaxodon_macrops_black_dorsal:0.00008356120151264020	Diplotaxodon_white_back_similis:0.00020500444498227900):0.00005483373869678923):0.00002505386359260632):0.00006785678252459476):0.00006630270162111569	Diplotaxodon_ngulube:0.00006654793535057829):0.00024941510370432438	Pallidochromis_tokolosh:0.00007247240285244588	Diplotaxodon_greenwoodi:0.00018764402979496499):0.0;
(((Diplotaxodon_macrops:0.00004192761731722627	Pallidochromis_tokolosh:0.00028617446838580051):0.00004571142668816801	Diplotaxodon_white_back_similis:0.00015939059078157178):0.00004074370362568953	((((((((((((Protomelas_ornatus_1:0.00026877128384055442	(Placidochromis_johnstoni:0.00021411567749711228	(Placidochromis_milomo:0.00038249141283434776	Hemitaenichromis_spilopterus:0.00010112977860377775):0.00006844499960690221):0.00008150103167872828):0.00004109533473927317	(((Otopharynx_brooksi_nkhata:0.00024685145200148076	Stigmatochromis_guttatus:0.00017205985868328115):0.00010476138344553488	((Otopharynx_tetrastigma:0.00069126112115040208	Otopharynx_lithobates:0.00026270124576294402):0.00006374936247181561	Copadichromis_trewavasae:0.00015819028664982551):0.00004906993095080503):0.00007823769437609947	Tyrannochromis_nigriventer:0.00056564067981600737):0.00006442969289411180):0.00003854310704885185	((((((Buccochromis_rhoadesii:0.00010980493036799649	(Otopharynx_speciosus_1:0.00006706883358328675	Buccochromis_nototaenia:0.00002094062924635599):0.00001027431487833579):0.00035274759920982807	Taeniochromis_holotaenia:0.00018146700917628613):0.00008350553869343720	Champsochromis_caeruelus_1:0.00035589679563697007):0.00008594605383978423	((Ctenopharynx_intermedius_1:0.00008146211287163328	Ctenopharynx_nitidus:0.00004550355057018522):0.00021614334433072728	(Placidochromis_electra:0.00021971426907245844	Mylochromis_anaphyrmus:0.00020293556246234396):0.00009437836281637868):0.00006082667809659345):0.00007031203913212866	((Nimbochromis_polystigma:0.00016311334365430724	(Nimbochromis_livingstoni:0.00004067516731647035	Nimbochromis_linni:0.00013972576970938975):0.00023905773535009918):0.00024378070470066208	(((Dimidiochromis_dimidiatus:0.00008917868204236000	Dimidiochromis_strigatus:0.00004508970356149855):0.00012965993819883507	Dimidiochromis_compressiceps:0.00022624746305655941):0.00022780417896790277	Dimidiochromis_kiwinge:0.00026652783623852197):0.00009707997206269187):0.00004891111985704961):0.00005298078539018352	(Chilotilapia_rhoadesii_1:0.00041603179273611956	(Mylochromis_melanotaenia:0.00017663357141741619	Tremitochranus_placodon:0.00011989023300487082):0.00014426874988341981):0.00005189664427873985):0.00006534652311008931):0.00001973795456638912	((Lethrinops_auritus:0.00010029552231843734	(Lethrinops_lethrinus_Father:0.00021132927340602642	Lethrinops_albus:0.00009685229503290701):0.00003419855116862935):0.00004480108136067718	((Taeniolethrinops_praeorbitalis:0.00007379544315518378	Taeniolethrinops_macrorhynchus:0.00010969811206046924):0.00002952898378311773	Taeniolethrinops_furcicauda:0.00005762241213325472):0.00029791838937148302):0.00015093856628618270):0.00006046171441803167	(Mylochromis_ericotaenia:0.00020858797090158324	Hemitilapia_oxyrhynchus:0.00009007797138492287):0.00004712758428085404):0.00005373464682996329	Stigmatochromis_modestus:0.00019292058041193587):0.00004920248359760182	Aulonocara_steveni:0.00030687425972197890):0.00004389983573025840	Aulonocara_stuartgranti_Father:0.00014821143714822250):0.00014458331121780556	((Copadichromis_likomae:0.00017156668050706899	(Copadichromis_virginalis:0.00013456584562654596	Copadichromis_quadrimaculatus:0.00009112316480482666):0.00007838599453387071):0.00003231877097455073	Copadichromis_trimaculatus:0.00030706960292089413):0.00011200861561987705):0.00018445808880787027	(((((A_calliptera_Luwawa:0.00035184544412194987	(A_calliptera_Salima_Father:0.00012865111365688056	A_calliptera_Bua:0.00046160343139426384):0.00013014066753075262):0.00009038326181001755	(((((A_calliptera_Massoko_littoral:0.00010899616655367446	A_calliptera_Massoko_benthic:0.00026688305625451985):0.00016758464355451548	A_calliptera_Mbaka_river_Female:0.00012734562340600307):0.00023635400110685447	((A_calliptera_North_Rukuru:0.00013650577843206212	A_calliptera_Kingiri:0.00055990661987265764):0.00007744235716302502	(A_calliptera_Enukweni:0.00000698191114321495	A_calliptera_South_Rukuru:0.00000118416392198753):0.00024813961261617933):0.00005848636017842944):0.00004273781233210711	A_calliptera_Chitimba:0.00009659864497190498):0.00003276678890042477	(A_calliptera_Songwe_River:0.00012477405523730702	A_calliptera_Near_Kyela:0.00010186558674702193):0.00003823010437284754):0.00005458722037831959):0.00004510621873828955	A_calliptera_Chizumulu:0.00013069321372212629):0.00013033361311943044	((Metriaclima_zebra:0.00020028667503554554	(Genyochromis_mento:0.00034976239800000973	(Petrotilapia_genalutea:0.00032526326552188763	Cynotilapia_axelrodi:0.00025678654393413103):0.00015269330522138037):0.00006187885422288562):0.00004083667258493401	(Tropheops_tropheops:0.00021131908181457466	(Iodotropheus_sprengerae:0.00027241804969169083	Cynotilapia_afra:0.00015388758492178314):0.00007300949124358261):0.00005591235395174856):0.00014037186102007103):0.00016594422819926760	((Rhamphochromis_woodi:0.00016118498078589175	(Rhamphochromis_esox:0.00010489540350402031	Rhamphochromis_longiceps:0.00009460943006856598):0.00008089391939688138):0.00038389116808807327	(Nbrichardi:0.02601263668559495451	(Alticorpus_macrocleithrum:0.00020915546028527746	((Aulonocara_minutus:0.00010430419454187243	(Lethrinops_sp_oliveri:0.00005593253538620085	Aulonocara_yellow:0.00010563086385530950):0.00004193164320919207):0.00006590369392699198	(Lethrinops_gossei:0.00012323547306677759	((Placidochromis_longimanus_1:0.00033945225640551261	Lethrinops_longimanus_redhead:0.00011000303766894800):0.00004554088939743770	Alticorpus_geoffreyi:0.00016224744833761258):0.00006647061163000766):0.00006124158849174922):0.00009357104380159931):0.00039306324772847508):0.00011404512530942207):0.00007725045916364990):0.00002840642158135005):0.00026004324594831575	Diplotaxodon_limnothrissa:0.00007840826045972743):0.00004129164391041307	(Diplotaxodon_ngulube:0.00016630117003421906	Diplotaxodon_macrops_black_dorsal:0.00006642538255109496):0.00004120478335786245):0.00005690270746849251	Diplotaxodon_greenwoodi:0.00010185651101072089):0.0;
(Pallidochromis_tokolosh:0.00004604753395424423	((((((Copadichromis_virginalis:0.00015619521700004898	((Copadichromis_quadrimaculatus:0.00024210190042327594	(((Ctenopharynx_intermedius_1:0.00027455048702382782	Ctenopharynx_nitidus:0.00023490804509969162):0.00021240028377770900	(Lethrinops_auritus:0.00018465070367322553	((Lethrinops_lethrinus_Father:0.00030602737543664244	Lethrinops_albus:0.00022187924913351430):0.00012913333006789947	(Taeniolethrinops_furcicauda:0.00023271665460124400	(Taeniolethrinops_praeorbitalis:0.00020889489322831027	Taeniolethrinops_macrorhynchus:0.00012626201223841436):0.00010032552750930730):0.00017292409562112809):0.00008632904380405853):0.00008805558284422737):0.00014385026193647053	((Copadichromis_trimaculatus:0.00027971824038375070	(((((Stigmatochromis_modestus:0.00038848700141676029	(Otopharynx_brooksi_nkhata:0.00027275867033831942	Taeniochromis_holotaenia:0.00052329296301783178):0.00016100413485651877):0.00010717417405149381	((Dimidiochromis_kiwinge:0.00025834734759186282	(Tyrannochromis_nigriventer:0.00063329607023853807	Champsochromis_caeruelus_1:0.00049846748866031062):0.00015687564069587402):0.00006195725313059812	((Chilotilapia_rhoadesii_1:0.00024076776293500255	Stigmatochromis_guttatus:0.00044006703622578858):0.00019639402900130536	(Nimbochromis_linni:0.00018612538652124376	(Nimbochromis_livingstoni:0.00002615396361987414	Nimbochromis_polystigma:0.00009569595263136706):0.00010724309343536246):0.00026249291359240184):0.00015225564373372725):0.00008255504403869325):0.00005299304328093184	(Aulonocara_stuartgranti_Father:0.00031032927661077208	(Dimidiochromis_compressiceps:0.00031112942777162714	(Dimidiochromis_strigatus:0.00008810595664669021	Dimidiochromis_dimidiatus:0.00022782494655282617):0.00007931892151464302):0.00024199770084422029):0.00010425111535266166):0.00007938235473745610	((Placidochromis_milomo:0.00040143066915224461	Hemitilapia_oxyrhynchus:0.00020073141300336070):0.00011857953789334956	(Aulonocara_steveni:0.00051573400620116567	((Buccochromis_nototaenia:0.00014769206776340594	Buccochromis_rhoadesii:0.00017577118866906363):0.00011275520632912611	Otopharynx_speciosus_1:0.00023861885575217101):0.00040806980578599858):0.00011709168659685617):0.00005444811555716174):0.00006116514699140015	(Hemitaenichromis_spilopterus:0.00026469707909140404	((Placidochromis_electra:0.00050316015973083381	Mylochromis_anaphyrmus:0.00017467106912120843):0.00009851920191570343	(Protomelas_ornatus_1:0.00020072700145765904	Placidochromis_johnstoni:0.00028453866753294388):0.00010144407072027000):0.00013108121725889839):0.00011597615924514458):0.00008355625813436802):0.00004050289985679693	(Mylochromis_melanotaenia:0.00019480204759599471	(Tremitochranus_placodon:0.00028274032674405409	(Mylochromis_ericotaenia:0.00023588905340203177	(Otopharynx_lithobates:0.00032632953345408075	Copadichromis_trewavasae:0.00025785075853027934):0.00014933241554179836):0.00006438241612799820):0.00004796921769458842):0.00008331823709648500):0.00009762224235220987):0.00007426202399306435):0.00004026836746691215	Copadichromis_likomae:0.00019258602939227357):0.00007204014084323576):0.00011008625013931767	((Nbrichardi:0.02758772883841850362	(((Lethrinops_longimanus_redhead:0.00015057477724037484	((Aulonocara_yellow:0.00013721960222709944	Aulonocara_minutus:0.00012873202331479430):0.00010923031400679396	Alticorpus_macrocleithrum:0.00014598994076214761):0.00013179893242829332):0.00011810624363069321	(Lethrinops_sp_oliveri:0.00016643826105902402	Lethrinops_gossei:0.00013016364628833780):0.00003526741993167253):0.00013843128709428810	(Placidochromis_longimanus_1:0.00049482742754409234	Alticorpus_geoffreyi:0.00026507740369256485):0.00012869128129597762):0.00031560416468043550):0.00012577405932896304	((Rhamphochromis_esox:0.00014568144787919048	(Rhamphochromis_woodi:0.00016445023729283619	Rhamphochromis_longiceps:0.00006761690242262618):0.00008219662467741719):0.00037278054010247302	((((Cynotilapia_afra:0.00017423714933266518	Iodotropheus_sprengerae:0.00045290547906896579):0.00014746245609339559	Metriaclima_zebra:0.00026283345746703487):0.00009396621432520673	(((Genyochromis_mento:0.00038931506087699582	Petrotilapia_genalutea:0.00021136999665527596):0.00008436469472628673	Tropheops_tropheops:0.00024230440566244940):0.00001977915741004672	Cynotilapia_axelrodi:0.00015732301835904100):0.00007386303772136799):0.00027783633005767428	(Otopharynx_tetrastigma:0.00062151149727370674	((A_calliptera_Chizumulu:0.00028987196140749206	(A_calliptera_South_Rukuru:0.00000118356715474394	A_calliptera_Enukweni:0.00000118356715474394):0.00023110005213237606):0.00025084411531936280	((A_calliptera_Bua:0.00076956349320539917	A_calliptera_Salima_Father:0.00014813246553299384):0.00018739153839327744	(((A_calliptera_Near_Kyela:0.00012616836024111067	(A_calliptera_Songwe_River:0.00015732926580662595	(A_calliptera_Chitimba:0.00009057784620778030	A_calliptera_North_Rukuru:0.00014456845015697179):0.00011021037185756470):0.00006913193028876554):0.00011916253997110634	(A_calliptera_Mbaka_river_Female:0.00026295379331522575	((A_calliptera_Massoko_littoral:0.00000118356715474394	A_calliptera_Massoko_benthic:0.00000894979142761702):0.00045030401275832592	A_calliptera_Kingiri:0.00043827130198771094):0.00011015743741396164):0.00013366380845680629):0.00008765992252945472	A_calliptera_Luwawa:0.00015714508164249683):0.00011199236030083041):0.00016775167265364868):0.00025055411192817853):0.00027087550618992489):0.00018487472394580545):0.00007910371102772662):0.00007224717837009745):0.00017954575813681480	Diplotaxodon_macrops_black_dorsal:0.00010070497438450220):0.00012126948388097411	(Diplotaxodon_limnothrissa:0.00015352327864032455	Diplotaxodon_white_back_similis:0.00018648433313791653):0.00006879317442837390):0.00009319912565011152	Diplotaxodon_macrops:0.00005585696307027583):0.00004407567818021631	Diplotaxodon_ngulube:0.00007857270233262827):0.00049378820399124035	Diplotaxodon_greenwoodi:0.00007427925397234138):0.0;
(Diplotaxodon_macrops_black_dorsal:0.00010581480155972418	((Diplotaxodon_macrops:0.00007858163688911507	(((Copadichromis_likomae:0.00011340026322612676	((((((Lethrinops_albus:0.00015457947141159556	(Lethrinops_lethrinus_Father:0.00021566380902595156	Lethrinops_auritus:0.00007326512384783238):0.00006906432845715550):0.00005994204396499940	(Taeniolethrinops_macrorhynchus:0.00021440256379606180	Taeniolethrinops_praeorbitalis:0.00011081038099100755):0.00013740813595894354):0.00005740337436687604	((Taeniolethrinops_furcicauda:0.00011924001791494885	(Aulonocara_stuartgranti_Father:0.00017423217496693566	Aulonocara_steveni:0.00020354862721088862):0.00021417538804813395):0.00007007630518645410	((Stigmatochromis_modestus:0.00039793282617551373	(Tremitochranus_placodon:0.00016024333398729221	Mylochromis_melanotaenia:0.00019357690156818891):0.00013342119497723159):0.00007658493180972523	(Ctenopharynx_nitidus:0.00008584891991484152	Ctenopharynx_intermedius_1:0.00005765660251588971):0.00027329500853323868):0.00003719616661042394):0.00004579970898649028):0.00006034562422846861	((Otopharynx_brooksi_nkhata:0.00017172287000561968	Stigmatochromis_guttatus:0.00020094991234189207):0.00016083391420836427	Copadichromis_trewavasae:0.00006956643912865388):0.00011935126036513851):0.00006044422423672897	((((Dimidiochromis_compressiceps:0.00025129969009532292	(Dimidiochromis_strigatus:0.00012709798013853347	Dimidiochromis_dimidiatus:0.00016502938049924916):0.00008404484097877160):0.00024867289293641049	(Dimidiochromis_kiwinge:0.00031102910007402317	Tyrannochromis_nigriventer:0.00028345843746472140):0.00010705483702178312):0.00007492072283894024	(Taeniochromis_holotaenia:0.00042695400200712960	(((Otopharynx_speciosus_1:0.00018013970433916222	(Buccochromis_rhoadesii:0.00007842343955798709	Buccochromis_nototaenia:0.00011726971656594187):0.00022486134707167048):0.00029268390736658499	Champsochromis_caeruelus_1:0.00036325991251079864):0.00006754911050490351	(Nimbochromis_livingstoni:0.00012541214159166587	(Nimbochromis_linni:0.00032621889630643079	Nimbochromis_polystigma:0.00007299315607172894):0.00009374074580384423):0.00008412177458014462):0.00006448578118410638):0.00004287328985284008):0.00004005828986584820	((Placidochromis_milomo:0.00029088939078259157	(Hemitilapia_oxyrhynchus:0.00007623295829860544	Mylochromis_ericotaenia:0.00054696112336291894):0.00004678408735157872):0.00007418187347941804	(((Placidochromis_johnstoni:0.00030235058346757585	Protomelas_ornatus_1:0.00013420548291542724):0.00005587354229449039	Hemitaenichromis_spilopterus:0.00017873981143066157):0.00007054219469569689	(Otopharynx_lithobates:0.00025343520483933705	(Mylochromis_anaphyrmus:0.00012873098662832152	(Otopharynx_tetrastigma:0.00057875751997055430	Placidochromis_electra:0.00030114920519945060):0.00007270944362687162):0.00004125311403568626):0.00003367513765928416):0.00005917992030341256):0.00006490692266906987):0.00004051435853347760):0.00006552099784505905	(Chilotilapia_rhoadesii_1:0.00026964267410536919	Copadichromis_trimaculatus:0.00022107976397339613):0.00001968573806388437):0.00006679651187078576):0.00008814416282337333	(Copadichromis_virginalis:0.00015553176601090587	Copadichromis_quadrimaculatus:0.00012593162270340010):0.00003066679635601806):0.00013883492719462718	(((Rhamphochromis_woodi:0.00008783117426493799	(Rhamphochromis_longiceps:0.00006708697755574250	Rhamphochromis_esox:0.00012792006686130380):0.00003138922041123776):0.00032092025412106033	(Aulonocara_yellow:0.00012345644576522056	(((((Alticorpus_macrocleithrum:0.00025738765045730340	Aulonocara_minutus:0.00012161149887361588):0.00006434153648261143	Lethrinops_sp_oliveri:0.00010056854710280316):0.00004482547770704170	(Alticorpus_geoffreyi:0.00009801196015125296	Placidochromis_longimanus_1:0.00034154929266775431):0.00004186507427226175):0.00002660279543091032	Lethrinops_longimanus_redhead:0.00009808545290877635):0.00003496477113878028	Lethrinops_gossei:0.00012336839028784187):0.00004006582181512641):0.00044299098783782243):0.00009281954998960648	(Nbrichardi:0.02465948258504634810	((((A_calliptera_Chitimba:0.00020246538591690526	A_calliptera_Chizumulu:0.00021714911626352052):0.00010297752810057976	A_calliptera_Bua:0.00078092555773210152):0.00011691000284722071	(((A_calliptera_North_Rukuru:0.00010069626513423976	(A_calliptera_Enukweni:0.00000115838969407461	A_calliptera_South_Rukuru:0.00000115838969407461):0.00028216574460210000):0.00007914210630414895	(A_calliptera_Luwawa:0.00020989711937218416	((A_calliptera_Near_Kyela:0.00006021188999319574	(A_calliptera_Mbaka_river_Female:0.00051021220988268254	(A_calliptera_Massoko_littoral:0.00000474758708165404	A_calliptera_Massoko_benthic:0.00012979907281924699):0.00034150272647707873):0.00017519600393777103):0.00007776720571807651	(A_calliptera_Songwe_River:0.00017602262615283159	A_calliptera_Kingiri:0.00013814224621008306):0.00005087538176606925):0.00008485128053265320):0.00014917721456739416):0.00007486862174037388	A_calliptera_Salima_Father:0.00033182256126158236):0.00006822993088494131):0.00025011814309523392	(((Petrotilapia_genalutea:0.00041411790871287327	Iodotropheus_sprengerae:0.00050644902830965504):0.00005394974098377954	(Genyochromis_mento:0.00039835830907339429	Cynotilapia_axelrodi:0.00028806965282856839):0.00012869889177136647):0.00006541434209209352	(Metriaclima_zebra:0.00035059894112487051	(Tropheops_tropheops:0.00018267972256816398	Cynotilapia_afra:0.00015754641289072148):0.00006292897345199062):0.00005638416815924388):0.00010947024064159550):0.00015663526564540467):0.00009340744755071453):0.00006651141901854034):0.00014498275977293276):0.00004520801670971416	((Diplotaxodon_limnothrissa:0.00014551258516197401	(Diplotaxodon_white_back_similis:0.00012872153029132817	Diplotaxodon_ngulube:0.00030998853594400389):0.00007229699562117306):0.00005610588939183192	Pallidochromis_tokolosh:0.00016246411415250098):0.00005800275301615925):0.00006744004789555688	Diplotaxodon_greenwoodi:0.00024853044602399417):0.0;
((((((Diplotaxodon_limnothrissa:0.00005953731616714614	((Rhamphochromis_longiceps:0.00012162094160772941	(Rhamphochromis_esox:0.00012634104211584532	Rhamphochromis_woodi:0.00007196337231997769):0.00004209416058676099):0.00044703093230938552	(((((((((Otopharynx_lithobates:0.00024020616004785883	(Otopharynx_tetrastigma:0.00042956286567373433	Hemitilapia_oxyrhynchus:0.00014125905384058514):0.00002475950209969021):0.00005990240803516289	((Placidochromis_johnstoni:0.00033993576957581250	(Protomelas_ornatus_1:0.00011974765865315512	Hemitaenichromis_spilopterus:0.00008026018072159132):0.00010666453159487449):0.00006940673214594700	(Placidochromis_milomo:0.00027811107878259031	Chilotilapia_rhoadesii_1:0.00036507051456519129):0.00010024968338678920):0.00005821543620721170):0.00005889954715634320	((Mylochromis_melanotaenia:0.00014470027592045044	(Mylochromis_ericotaenia:0.00038239218603335632	(Taeniochromis_holotaenia:0.00022900634565528811	(Tremitochranus_placodon:0.00010617559401060037	Placidochromis_electra:0.00029817337076417673):0.00006466154000322559):0.00006971727344356274):0.00003647250679567377):0.00006037509253148686	(((Stigmatochromis_guttatus:0.00032249892231364880	Dimidiochromis_kiwinge:0.00026314967830023278):0.00006202492532138577	(Nimbochromis_polystigma:0.00015107092714454704	(Nimbochromis_linni:0.00021818283167762196	Nimbochromis_livingstoni:0.00025368587251426193):0.00009428921032507634):0.00021717788204636575):0.00006282571179999011	((((Ctenopharynx_nitidus:0.00011451347454719782	Ctenopharynx_intermedius_1:0.00003422819098583474):0.00019716038982641737	((Lethrinops_auritus:0.00011206814364217294	Lethrinops_lethrinus_Father:0.00012314759308123190):0.00008092320152414005	(Lethrinops_albus:0.00011357220767848852	(Taeniolethrinops_praeorbitalis:0.00013868100533275080	(Taeniolethrinops_furcicauda:0.00006715676111225581	Taeniolethrinops_macrorhynchus:0.00008909281030832027):0.00013292127176972072):0.00013142292555348703):0.00008011555308137938):0.00011412837693349295):0.00005572107724607126	((Buccochromis_rhoadesii:0.00019110911718712772	(Champsochromis_caeruelus_1:0.00029800098561652311	Buccochromis_nototaenia:0.00019291555430615831):0.00006554596361837998):0.00008682761018745409	Otopharynx_speciosus_1:0.00031653785354191269):0.00015588992628597082):0.00006875204300602155	((Stigmatochromis_modestus:0.00031920352403398277	Mylochromis_anaphyrmus:0.00032781993630968704):0.00008551521600679573	(Otopharynx_brooksi_nkhata:0.00027279458964791467	Tyrannochromis_nigriventer:0.00040677817322401982):0.00007678216471120804):0.00003717446601645713):0.00006756536197307274):0.00007783002265695858):0.00006077017057852256):0.00008160501981442556	(Copadichromis_trewavasae:0.00026027590659651772	(Aulonocara_steveni:0.00026678838262368600	Aulonocara_stuartgranti_Father:0.00026493425439368204):0.00017146686927762211):0.00010134921669164558):0.00007957374326853307	(Dimidiochromis_compressiceps:0.00012265596616554508	(Dimidiochromis_dimidiatus:0.00002738008601554013	Dimidiochromis_strigatus:0.00000557979420289761):0.00028915427470665902):0.00035131514228709491):0.00008918407363899866	((Copadichromis_quadrimaculatus:0.00010989124913748112	(Copadichromis_virginalis:0.00016940492573807857	Copadichromis_likomae:0.00008764070639919274):0.00011056237569290588):0.00008228185952809583	Copadichromis_trimaculatus:0.00016901903855713485):0.00011911313255470066):0.00018851487506049976	((Cynotilapia_afra:0.00031643819943881577	((Iodotropheus_sprengerae:0.00060703612512746973	(Cynotilapia_axelrodi:0.00020136987008324440	Genyochromis_mento:0.00036221821725581895):0.00012104671382108886):0.00008720593779435286	(Tropheops_tropheops:0.00023291246943612476	(Petrotilapia_genalutea:0.00022418113576175641	Metriaclima_zebra:0.00034027750358108498):0.00013693366038443352):0.00010277791071915937):0.00008328600026483125):0.00008631806320212757	(((A_calliptera_Luwawa:0.00013091416477369167	A_calliptera_Near_Kyela:0.00015461661782072101):0.00004737758162944413	(((A_calliptera_Kingiri:0.00008319006773331262	A_calliptera_Songwe_River:0.00008845008959248550):0.00007562164879331378	(A_calliptera_North_Rukuru:0.00013406104243382692	(((A_calliptera_Chizumulu:0.00037284133767790550	A_calliptera_Enukweni:0.00011325111951489977):0.00003389100056824457	A_calliptera_South_Rukuru:0.00006206191414400558):0.00013479038266171674	A_calliptera_Chitimba:0.00010723384232592717):0.00004601322120127957):0.00004363042036718185):0.00005606879096145500	A_calliptera_Mbaka_river_Female:0.00023471034278478827):0.00003737770272887035):0.00008312319897924658	((A_calliptera_Bua:0.00050932787705891319	A_calliptera_Salima_Father:0.00013650101795156696):0.00014709820392452139	(A_calliptera_Massoko_benthic:0.00003660658756120359	A_calliptera_Massoko_littoral:0.00000402206468023226):0.00050242743248830630):0.00007591224739107754):0.00039970088228584547):0.00008261708693749812):0.00007185921690432189	(((Alticorpus_geoffreyi:0.00014887199533710876	Lethrinops_longimanus_redhead:0.00014623952885480527):0.00003833611212958225	((Aulonocara_minutus:0.00016638691650947059	(Lethrinops_gossei:0.00025239251102451073	Alticorpus_macrocleithrum:0.00033491182802984322):0.00006297201802774624):0.00006692151038553191	(Lethrinops_sp_oliveri:0.00010993893617585276	Aulonocara_yellow:0.00014851339881988851):0.00006114761054492094):0.00005476515456149085):0.00007859238711839451	Placidochromis_longimanus_1:0.00037850787854098019):0.00032760657622723068):0.00004240824781484037	Nbrichardi:0.02364442138422881423):0.00003959794017095171):0.00026345173206640218):0.00003354591850706912	Diplotaxodon_macrops_black_dorsal:0.00004695241611421749):0.00006490866684363711	Diplotaxodon_ngulube:0.00008866647987969617):0.00003214812915734429	Diplotaxodon_macrops:0.00003050402082780066):0.00002123502161642670	Diplotaxodon_white_back_similis:0.00013093497646725198):0.00016006992326193884	Pallidochromis_tokolosh:0.00009339800284727456	Diplotaxodon_greenwoodi:0.00025186380629767068):0.0;
(((Diplotaxodon_macrops:0.00005375624576303735	(Diplotaxodon_ngulube:0.00012641515929806476	(Diplotaxodon_limnothrissa:0.00012806351723382002	(Diplotaxodon_macrops_black_dorsal:0.00004633922686847526	((Nbrichardi:0.02028058287851305236	((((A_calliptera_Bua:0.00053159927913769148	(A_calliptera_Near_Kyela:0.00014374094686216900	((A_calliptera_Songwe_River:0.00012135240364949099	(A_calliptera_Kingiri:0.00031768453612581366	((A_calliptera_Massoko_benthic:0.00020163953385911483	A_calliptera_Mbaka_river_Female:0.00014942569296818575):0.00007227119686206793	A_calliptera_Massoko_littoral:0.00003290498660789825):0.00021466644642585545):0.00006182825991557100):0.00014121445303267316	((A_calliptera_Luwawa:0.00009102756160447802	A_calliptera_Salima_Father:0.00016347498103272141):0.00009862780606122911	((A_calliptera_Chitimba:0.00016958494362309708	A_calliptera_South_Rukuru:0.00011942504397751299):0.00008579112045933160	(A_calliptera_Enukweni:0.00011186627612473170	A_calliptera_North_Rukuru:0.00010494902466588527):0.00009197614147765270):0.00007347826600954820):0.00006618739659280872):0.00007326886599891389):0.00008416584350946665):0.00009408127585627868	A_calliptera_Chizumulu:0.00016105714646408637):0.00038135096651466629	(((Cynotilapia_afra:0.00020037341990514668	Cynotilapia_axelrodi:0.00057023179275910026):0.00011807232067290888	(Iodotropheus_sprengerae:0.00023861285712848375	(Genyochromis_mento:0.00030717141487602342	Metriaclima_zebra:0.00037494025179804621):0.00007698325746964794):0.00006885769244904654):0.00006268247056049883	(Petrotilapia_genalutea:0.00025845085794875313	Tropheops_tropheops:0.00022972575364400700):0.00011097041945567934):0.00024668323248408199):0.00011606958894396826	((Lethrinops_gossei:0.00010179045560528034	(Aulonocara_minutus:0.00013462358319634376	(((Alticorpus_geoffreyi:0.00014718815289544685	Lethrinops_sp_oliveri:0.00006713124405927644):0.00005002645783766572	Alticorpus_macrocleithrum:0.00022243841169136336):0.00007274012751958484	((Placidochromis_longimanus_1:0.00048040287838675141	Lethrinops_longimanus_redhead:0.00017968271060859518):0.00007948167380186372	Aulonocara_yellow:0.00014827305654775000):0.00004211628221772225):0.00006227181333752267):0.00005296955552590525):0.00046349345911589335	(Copadichromis_virginalis:0.00017073339976216294	((Aulonocara_steveni:0.00031271120435283551	Aulonocara_stuartgranti_Father:0.00027086143968035718):0.00019885557953745929	(Lethrinops_auritus:0.00022551331372035072	((Copadichromis_trewavasae:0.00014740486461446641	Placidochromis_electra:0.00016925930852977952):0.00005868156740751809	((((Hemitilapia_oxyrhynchus:0.00017387524612160778	Stigmatochromis_guttatus:0.00034049069804947471):0.00005232687694621456	(((Placidochromis_milomo:0.00029151192784783762	Protomelas_ornatus_1:0.00016227269034501074):0.00004306027758839401	Mylochromis_anaphyrmus:0.00031586460660155302):0.00004852312186964392	Tremitochranus_placodon:0.00014568429545134331):0.00003896724559331856):0.00002811340694952384	((Copadichromis_quadrimaculatus:0.00012931375848433877	Copadichromis_likomae:0.00008262803311332672):0.00003892737090343953	(((Dimidiochromis_compressiceps:0.00028396737921057477	(Dimidiochromis_strigatus:0.00008262451167617556	Dimidiochromis_dimidiatus:0.00004999025093373452):0.00018491133387400679):0.00018518075688903540	(Mylochromis_melanotaenia:0.00012221265612252411	(Chilotilapia_rhoadesii_1:0.00025343557385103292	(Champsochromis_caeruelus_1:0.00025813781512723332	Tyrannochromis_nigriventer:0.00028642030141501189):0.00009469999389403575):0.00006330270432732613):0.00008013658270123788):0.00004022410390502211	((Lethrinops_lethrinus_Father:0.00014594629693969697	(Lethrinops_albus:0.00011686082983837621	(Taeniolethrinops_praeorbitalis:0.00014572934556901623	(Taeniolethrinops_furcicauda:0.00011853793290665673	Taeniolethrinops_macrorhynchus:0.00011568216479272289):0.00007187052899771254):0.00011126626565187408):0.00004900355438161729):0.00010651657408822599	(Nimbochromis_livingstoni:0.00034929495208747623	(Nimbochromis_linni:0.00020257454095874854	Nimbochromis_polystigma:0.00007968343623853950):0.00009977237499122615):0.00027219408779451403):0.00004814110293838951):0.00004026455254173466):0.00002967104921394701):0.00007157659705552210	((((Dimidiochromis_kiwinge:0.00032240748999018453	(Otopharynx_lithobates:0.00017766174483359239	Taeniochromis_holotaenia:0.00034954481809714713):0.00004150397905869233):0.00007822350231455176	((Otopharynx_speciosus_1:0.00032514358928494198	Buccochromis_nototaenia:0.00011474029450111050):0.00007681825433798318	Buccochromis_rhoadesii:0.00007679748092131894):0.00025075450274278886):0.00004608299292530265	(((Hemitaenichromis_spilopterus:0.00009504905709077277	Placidochromis_johnstoni:0.00034033746928285923):0.00014617632080708227	Otopharynx_tetrastigma:0.00057646652668874891):0.00008501864537604570	((Stigmatochromis_modestus:0.00017619072861944308	Otopharynx_brooksi_nkhata:0.00034344308942965766):0.00011543125222598299	(Ctenopharynx_intermedius_1:0.00010566498812953036	Ctenopharynx_nitidus:0.00005410208071933133):0.00015776822671655934):0.00005231383561227124):0.00003252939104197408):0.00004659863426698166	(Copadichromis_trimaculatus:0.00020516435748520642	Mylochromis_ericotaenia:0.00020083498135444895):0.00005733559530016927):0.00007217806191740957):0.00005819219078059992):0.00006583741014717168):0.00006254768161055791):0.00012020020784160139):0.00032539547591319381):0.00009385588466493747):0.00007142810357135029):0.00011239945416114124	(Rhamphochromis_longiceps:0.00013109924554930466	(Rhamphochromis_woodi:0.00009363302196755694	Rhamphochromis_esox:0.00011858681056314374):0.00008574736248573237):0.00046093749802722295):0.00036690765005028300):0.00003724646307180193):0.00005184349822166184):0.00002604087440699286):0.00004643544826372748	Diplotaxodon_white_back_similis:0.00011852638955370411):0.00008622552354321137	Pallidochromis_tokolosh:0.00018125847069415881	Diplotaxodon_greenwoodi:0.00015874990031614845):0.0;
(((Diplotaxodon_ngulube:0.00011433126113111817	Diplotaxodon_white_back_similis:0.00013629002597780260):0.00023002646870571897	((Diplotaxodon_limnothrissa:0.00018911189064188850	Diplotaxodon_macrops:0.00036873251607760332):0.00003181591447528343	(((((Rhamphochromis_longiceps:0.00009927434860156934	(Rhamphochromis_woodi:0.00029216310740380819	Rhamphochromis_esox:0.00023472245335303855):0.00004079616745851641):0.00111300159517490325	((((Placidochromis_johnstoni:0.00045415492630223193	(Hemitaenichromis_spilopterus:0.00015608754334532450	Otopharynx_tetrastigma:0.00088020469788782152):0.00007644725571068442):0.00031736951673873781	Aulonocara_yellow:0.00022254151984415672):0.00006291757461021136	(Lethrinops_albus:0.00028673678700401431	(Lethrinops_sp_oliveri:0.00052066439222058739	(Placidochromis_electra:0.00023713422095355405	Mylochromis_anaphyrmus:0.00065054283002126737):0.00007241948434085090):0.00014292631971586680):0.00006059838018285185):0.00008827504220561227	(Copadichromis_trewavasae:0.00038188158730781342	((Aulonocara_steveni:0.00133599550054008982	Lethrinops_gossei:0.00052792561990603129):0.00019315698407182689	((Alticorpus_macrocleithrum:0.00020321899994684488	Lethrinops_longimanus_redhead:0.00017254998408136528):0.00032840269314405207	Alticorpus_geoffreyi:0.00053689441638765753):0.00028640892471161749):0.00005760344172421916):0.00011990954874286580):0.00008381870983828878):0.00007769526216147673	(Otopharynx_speciosus_1:0.00063485041606087917	(Buccochromis_nototaenia:0.00013926393511316435	Buccochromis_rhoadesii:0.00027109745780745241):0.00014363064165897967):0.00024392352159146970):0.00031833978789181419	(((Taeniolethrinops_praeorbitalis:0.00049145491135732338	Taeniolethrinops_macrorhynchus:0.00026948100397382671):0.00019332219056337552	(Copadichromis_trimaculatus:0.00027839679834681420	(Copadichromis_likomae:0.00024159365284941991	(Stigmatochromis_modestus:0.00018428370796916589	((((Protomelas_ornatus_1:0.00027692124686451967	Chilotilapia_rhoadesii_1:0.00034043902067246558):0.00015352974084961309	(Placidochromis_longimanus_1:0.00057112069262745088	Dimidiochromis_kiwinge:0.00080802743673478886):0.00029462956193444329):0.00014808385370397860	((Mylochromis_ericotaenia:0.00025915646723178660	Placidochromis_milomo:0.00029543214756436479):0.00021343880194324774	((Ctenopharynx_intermedius_1:0.00018516606869150985	Stigmatochromis_guttatus:0.00046367532508133130):0.00023090874761552414	Otopharynx_brooksi_nkhata:0.00025319070546030582):0.00013904903362281707):0.00003366454332737069):0.00023230831866915215	(((Ctenopharynx_nitidus:0.00066423790122171762	(Champsochromis_caeruelus_1:0.00019919586171205861	Tyrannochromis_nigriventer:0.00045070715364018240):0.00014764361683875313):0.00013389821440086753	(((Dimidiochromis_dimidiatus:0.00007715749678639652	(Dimidiochromis_strigatus:0.00003685450156125014	Dimidiochromis_compressiceps:0.00005028485004941476):0.00026212247320503792):0.00062492830375665445	Taeniolethrinops_furcicauda:0.00032758820242459528):0.00018958834969397541	((Nimbochromis_livingstoni:0.00028652320652695462	Nimbochromis_linni:0.00029488909264322556):0.00036720513718436918	(Hemitilapia_oxyrhynchus:0.00028560784557733678	(Otopharynx_lithobates:0.00091443400096680259	Nimbochromis_polystigma:0.00012727822759929400):0.00009768656253520544):0.00006558354900234227):0.00008779028940908261):0.00028347075058046786):0.00011317655131513505	(Taeniochromis_holotaenia:0.00053265303603722205	(Mylochromis_melanotaenia:0.00056776141598816553	Tremitochranus_placodon:0.00019165467906367436):0.00022092327232329576):0.00021802414725332947):0.00015501297393289359):0.00004339269865540632):0.00022438384137342035):0.00007059321684512457):0.00013184339140933399):0.00005938595269718046	(Aulonocara_minutus:0.00029124900829644897	(((Aulonocara_stuartgranti_Father:0.00013697339085179934	Lethrinops_lethrinus_Father:0.00028910012020399924):0.00027093988589477902	(Genyochromis_mento:0.00051832236653338393	((((A_calliptera_Luwawa:0.00046438365475288393	A_calliptera_Chitimba:0.00052343962308489867):0.00017644115648442183	((A_calliptera_South_Rukuru:0.00020155937229509224	(A_calliptera_North_Rukuru:0.00025611549173840023	(A_calliptera_Salima_Father:0.00096624372012555672	A_calliptera_Songwe_River:0.00059450376332696286):0.00044348951383551188):0.00010311244632940430):0.00014993353309273051	(A_calliptera_Kingiri:0.00012070572143146163	(A_calliptera_Massoko_littoral:0.00000925657414057688	A_calliptera_Massoko_benthic:0.00003811603598256541):0.00043841793792395142):0.00030140255885764428):0.00017659882863388900):0.00018131769668326453	((Metriaclima_zebra:0.00104256421753224434	Nbrichardi:0.04565966338603041214):0.00057608947630588471	((((Cynotilapia_afra:0.00028812195504158435	Iodotropheus_sprengerae:0.00036909363434637683):0.00011559300203397642	Tropheops_tropheops:0.00023577315655998074):0.00016390401868582709	(Cynotilapia_axelrodi:0.00044523510028032331	Petrotilapia_genalutea:0.00058750287477383773):0.00006864348847864504):0.00017838370935540095	(A_calliptera_Chizumulu:0.00073051575544169124	(A_calliptera_Bua:0.00036730057766192018	A_calliptera_Enukweni:0.00045136561838542730):0.00020128202680231528):0.00017104534835971611):0.00029020071144802859):0.00015529854151470534):0.00026592045408052356	(A_calliptera_Mbaka_river_Female:0.00036926488845233829	A_calliptera_Near_Kyela:0.00013702906464101156):0.00016299736021693819):0.00029239676421352373):0.00009957756782554373):0.00015898610718747470	(Lethrinops_auritus:0.00015137513829328620	(Copadichromis_quadrimaculatus:0.00011858898407113567	Copadichromis_virginalis:0.00025763566364019063):0.00010290352765558853):0.00005271804502088036):0.00057409085310685466):0.00003098987677672017):0.00005411015850364211):0.00038482316912935805	Diplotaxodon_macrops_black_dorsal:0.00027112113693019817):0.00010491662185705420):0.00021677988334204310):0.00026050009769364163	Pallidochromis_tokolosh:0.00014116465508810967	Diplotaxodon_greenwoodi:0.00037887289629835963):0.0;
(Pallidochromis_tokolosh:0.00001933625101637964	((Diplotaxodon_macrops_black_dorsal:0.00016279864719799856	((Diplotaxodon_limnothrissa:0.00040104331327911604	((((((Dimidiochromis_compressiceps:0.00048320610574479082	(Dimidiochromis_strigatus:0.00019426050732523529	Dimidiochromis_dimidiatus:0.00022807178762629957):0.00012756607167642734):0.00040728242084483193	(Otopharynx_lithobates:0.00064333592166813263	(Nimbochromis_linni:0.00010981047501840779	(Nimbochromis_livingstoni:0.00011974583701335744	Nimbochromis_polystigma:0.00026084917820404647):0.00004217011840480047):0.00025451489596741128):0.00027575743156368980):0.00014770370764752367	(((Mylochromis_ericotaenia:0.00030330299964867637	((Chilotilapia_rhoadesii_1:0.00021691285627040580	(Otopharynx_tetrastigma:0.00007930036224891651	Protomelas_ornatus_1:0.00016857515030852853):0.00014096247406436042):0.00056030849244245555	Hemitilapia_oxyrhynchus:0.00030321155415796236):0.00013493420181569300):0.00008426861849579569	((Placidochromis_johnstoni:0.00063233855908716033	Placidochromis_milomo:0.00073489398049941866):0.00016491408003804450	Hemitaenichromis_spilopterus:0.00011498263013775838):0.00010506875156841413):0.00007573283778081601	((Tremitochranus_placodon:0.00001552954133298948	Mylochromis_melanotaenia:0.00004259208319182186):0.00073467025978984327	(Otopharynx_brooksi_nkhata:0.00023798025296612943	(Stigmatochromis_guttatus:0.00030648603465172189	Stigmatochromis_modestus:0.00005116976863677637):0.00006431359116372764):0.00026798867662819811):0.00020347561655638445):0.00006885495164756570):0.00016055194562161670	((Copadichromis_trimaculatus:0.00042241629695499114	(Copadichromis_quadrimaculatus:0.00005104313333349509	(Copadichromis_virginalis:0.00033359559576744970	Copadichromis_likomae:0.00012812375860878685):0.00020106111036542724):0.00024772931676033739):0.00021598511195763500	(Lethrinops_auritus:0.00026205483414987879	Lethrinops_lethrinus_Father:0.00032611174507503386):0.00007310147445690918):0.00006883679821150999):0.00002782553668554190	(((Lethrinops_albus:0.00012632071687588694	(((Ctenopharynx_nitidus:0.00033954058684188167	Ctenopharynx_intermedius_1:0.00016079414807520405):0.00046894363332254083	(Champsochromis_caeruelus_1:0.00015536982552767046	Tyrannochromis_nigriventer:0.00039677447759056705):0.00048301818923905606):0.00012671185162429604	(Taeniolethrinops_furcicauda:0.00023315519796283742	(Taeniolethrinops_praeorbitalis:0.00001172152065156089	Taeniolethrinops_macrorhynchus:0.00001225191576094910):0.00014451199695318209):0.00083569574163881125):0.00008246616903661478):0.00017396590506132896	(Otopharynx_speciosus_1:0.00079352499926960759	(Taeniochromis_holotaenia:0.00068557559331809583	((Aulonocara_steveni:0.00029819658220167552	Lethrinops_gossei:0.00015882327426905643):0.00010037264693513149	Copadichromis_trewavasae:0.00057509568303918074):0.00016124548464689750):0.00013244597700485668):0.00004112398310988002):0.00005610984529961636	(((Buccochromis_rhoadesii:0.00005623245739553323	Buccochromis_nototaenia:0.00009259422252076852):0.00038191345551983913	(Mylochromis_anaphyrmus:0.00021956600312507003	Placidochromis_electra:0.00002441879991846948):0.00062397243221807099):0.00020043302560136724	((Aulonocara_yellow:0.00018990945536501069	Aulonocara_stuartgranti_Father:0.00037728502313453578):0.00011852132926801978	(Alticorpus_geoffreyi:0.00051624664983623727	((Lethrinops_sp_oliveri:0.00052260636523963021	Aulonocara_minutus:0.00010730439613610650):0.00028817934796579502	(Lethrinops_longimanus_redhead:0.00009602904388491669	Alticorpus_macrocleithrum:0.00070753719812355592):0.00004929137529778989):0.00011968141235219407):0.00016522335750006665):0.00012962317014602817):0.00003829509858769982):0.00007245106554210621):0.00012033854872934764	(((Rhamphochromis_longiceps:0.00023919142637292119	(Rhamphochromis_woodi:0.00018725471939730370	Rhamphochromis_esox:0.00028134535914076504):0.00046657976819018172):0.00054692089827164305	(((A_calliptera_Songwe_River:0.00048750686099022960	(((A_calliptera_Luwawa:0.00083146574521760646	(A_calliptera_Kingiri:0.00009136626036642743	((A_calliptera_Massoko_littoral:0.00000725646559296695	A_calliptera_Massoko_benthic:0.00000995203783101696):0.00012090895152987104	A_calliptera_Mbaka_river_Female:0.00036293135072150483):0.00011357449643695835):0.00026461246699332797):0.00020335629105793795	((A_calliptera_Chitimba:0.00014091691523098563	A_calliptera_South_Rukuru:0.00003477814524937505):0.00011153120702242656	A_calliptera_Enukweni:0.00005632709214565742):0.00015034131545334133):0.00011630166609166039	(A_calliptera_Near_Kyela:0.00022433440951867448	(A_calliptera_Chizumulu:0.00017826464047031480	(A_calliptera_North_Rukuru:0.00005672030000247166	(A_calliptera_Salima_Father:0.00077880231409667346	A_calliptera_Bua:0.00013382939618161545):0.00009152517843599648):0.00002977324162998945):0.00013979420020427809):0.00005300503129301990):0.00052723895356470557):0.00037145790623513360	(Cynotilapia_afra:0.00106238959011813335	(((Metriaclima_zebra:0.00027655752395204129	(Tropheops_tropheops:0.00009798972035651649	Petrotilapia_genalutea:0.00020925786846660879):0.00008410091944997087):0.00013025141215233671	Iodotropheus_sprengerae:0.00024684982356647868):0.00017605473063036077	(Genyochromis_mento:0.00040616581812673752	Cynotilapia_axelrodi:0.00041830182507171065):0.00020507959603311104):0.00027627438655173080):0.00021205793181897355):0.00019575529952450206	(Placidochromis_longimanus_1:0.00136964128799094728	Dimidiochromis_kiwinge:0.00038242485230951135):0.00025685762489047919):0.00006032737600736201):0.00006619833806814858	Nbrichardi:0.03902138202606684342):0.00013270126002886721):0.00034892081286017621):0.00029031723176028566	Diplotaxodon_macrops:0.00022990869771431893):0.00011055626554709666):0.00015117433618842211	(Diplotaxodon_ngulube:0.00016756569680435174	Diplotaxodon_white_back_similis:0.00026968449888365033):0.00010912092904287865):0.00049539562307054908	Diplotaxodon_greenwoodi:0.00007625700691255528):0.0;
((Diplotaxodon_macrops:0.00004080386863656706	((Diplotaxodon_ngulube:0.00020902455962896888	Diplotaxodon_white_back_similis:0.00008282887292640718):0.00011113458234009022	(Diplotaxodon_limnothrissa:0.00015288317097626416	(Diplotaxodon_macrops_black_dorsal:0.00010888959467677413	((((Copadichromis_likomae:0.00019001630119150023	Copadichromis_virginalis:0.00020632505976008790):0.00006845029001784554	Copadichromis_quadrimaculatus:0.00011954342495298506):0.00011002735344648242	(((((Aulonocara_steveni:0.00039939647816596071	Aulonocara_stuartgranti_Father:0.00034791068788643032):0.00008998262408215101	(Alticorpus_geoffreyi:0.00049085017283592659	Aulonocara_yellow:0.00024468483036255725):0.00012743274103917520):0.00009547020505671837	(Lethrinops_albus:0.00025109385639853247	(Lethrinops_auritus:0.00016068663729386145	Lethrinops_lethrinus_Father:0.00023681257554581010):0.00005079314863621014):0.00007053269494805517):0.00004896253672158900	(((Taeniolethrinops_furcicauda:0.00024132884507486500	(Taeniolethrinops_macrorhynchus:0.00006633670021135657	Taeniolethrinops_praeorbitalis:0.00010086986661785807):0.00016235345056236333):0.00047608989114083795	Mylochromis_anaphyrmus:0.00046948358164325518):0.00009892147669980097	((Copadichromis_trimaculatus:0.00014913883437640875	(Dimidiochromis_kiwinge:0.00059313495331494060	Taeniochromis_holotaenia:0.00040568823625800423):0.00008634586927716182):0.00009187957763229653	((((Otopharynx_tetrastigma:0.00068980276295812517	((Chilotilapia_rhoadesii_1:0.00019191540152429753	(Hemitaenichromis_spilopterus:0.00014250406827365548	Placidochromis_johnstoni:0.00009349744707655537):0.00004421483764563490):0.00010683981970498088	((Dimidiochromis_compressiceps:0.00020829142915390934	(Dimidiochromis_strigatus:0.00000113140606922877	Dimidiochromis_dimidiatus:0.00000113140606922877):0.00029946995528509551):0.00034888745059042032	Protomelas_ornatus_1:0.00024277973635926552):0.00026186047413578770):0.00010071861106616239):0.00014665806643315019	(Otopharynx_lithobates:0.00041095950727663261	((Mylochromis_ericotaenia:0.00021401185403979478	(Copadichromis_trewavasae:0.00010467583254562930	(Stigmatochromis_modestus:0.00017317184153768590	(Otopharynx_brooksi_nkhata:0.00034541249925018825	Stigmatochromis_guttatus:0.00020128555068442517):0.00010713640358861454):0.00012882192445298242):0.00011058738224096992):0.00007450184310321362	(Mylochromis_melanotaenia:0.00006499805691736277	Tremitochranus_placodon:0.00008928570320715937):0.00031735656034711878):0.00009994657188985460):0.00011062580327647380):0.00004867225419777749	(((Ctenopharynx_intermedius_1:0.00022323414119442025	Ctenopharynx_nitidus:0.00012350747908936144):0.00028789408380115711	((Nimbochromis_livingstoni:0.00025391705916422966	(Nimbochromis_linni:0.00008430327072556749	Nimbochromis_polystigma:0.00013551326473207768):0.00016391807094284368):0.00016733704818657998	(Hemitilapia_oxyrhynchus:0.00031125077270834919	Placidochromis_electra:0.00015929272769354833):0.00007923622903786429):0.00010163910602103003):0.00009593094528035639	((Buccochromis_nototaenia:0.00013124083314846189	Buccochromis_rhoadesii:0.00044105570033290325):0.00027516502778272248	Otopharynx_speciosus_1:0.00061193798650155938):0.00016282464474445474):0.00008055445038549553):0.00007977106870395568	(Placidochromis_milomo:0.00057975692261658942	(Tyrannochromis_nigriventer:0.00044133045399962666	Champsochromis_caeruelus_1:0.00047397590573261848):0.00026055862940820365):0.00011012026835169916):0.00009731758447951644):0.00008645355233230608):0.00009606788756949499):0.00009558540701548544	(((Placidochromis_longimanus_1:0.00025252409293319587	Lethrinops_longimanus_redhead:0.00028624436258537411):0.00009248449059942143	(Lethrinops_gossei:0.00023628664124811263	Lethrinops_sp_oliveri:0.00017212502850189797):0.00010519065437120939):0.00007288286618380753	(Alticorpus_macrocleithrum:0.00037901922728000485	Aulonocara_minutus:0.00031152068390695811):0.00010300004939955252):0.00006985366602932523):0.00007728407660984888):0.00012456810308030089	((Nbrichardi:0.02760452140033321788	((((Cynotilapia_axelrodi:0.00049298173905425874	Cynotilapia_afra:0.00026656495968487395):0.00015577341486755047	(Iodotropheus_sprengerae:0.00039851606812163259	Genyochromis_mento:0.00052369868363528625):0.00008747944367393472):0.00013058656957214181	(Tropheops_tropheops:0.00018018604612768149	(Petrotilapia_genalutea:0.00035225878306214560	Metriaclima_zebra:0.00021627849583794558):0.00012823020823732865):0.00015173187243404891):0.00023785824280649932	(A_calliptera_Salima_Father:0.00097319910886683179	((A_calliptera_Luwawa:0.00029972307266101967	((A_calliptera_Kingiri:0.00009953899002991986	((A_calliptera_Enukweni:0.00000529604314280994	A_calliptera_South_Rukuru:0.00000794872230184693):0.00030645948317861114	A_calliptera_Chizumulu:0.00014121393356936922):0.00009925554164159968):0.00008656114747679366	((A_calliptera_Mbaka_river_Female:0.00068265127217801141	(A_calliptera_Bua:0.00042005594863180469	(A_calliptera_Massoko_littoral:0.00000113140606922877	A_calliptera_Massoko_benthic:0.00000113140606922877):0.00035013545857276224):0.00009063000120073498):0.00013146245099027328	(A_calliptera_North_Rukuru:0.00016357340167538398	(A_calliptera_Chitimba:0.00016437077666979572	A_calliptera_Songwe_River:0.00026838097250601487):0.00003696898952441887):0.00007274483473296482):0.00006523746608297977):0.00025244470245357306):0.00020929158791837803	A_calliptera_Near_Kyela:0.00015554943338820553):0.00011069929097588671):0.00031379046119440633):0.00020276419047079557):0.00024176517065340768	(Rhamphochromis_woodi:0.00008758444250065795	(Rhamphochromis_esox:0.00008194214471729022	Rhamphochromis_longiceps:0.00010416878210828801):0.00008180727191353108):0.00049860631860777207):0.00023530403939959362):0.00022226233858723443):0.00003665201302777402):0.00006324370889978716):0.00011254418855276719):0.00012551467583754724	Pallidochromis_tokolosh:0.00023829821689965133	Diplotaxodon_greenwoodi:0.00020070012895990834):0.0;
((Diplotaxodon_white_back_similis:0.00010081271035701970	(((Rhamphochromis_longiceps:0.00012276725104715908	(Rhamphochromis_woodi:0.00011457184003926993	Rhamphochromis_esox:0.00054192353119562507):0.00032377081765263595):0.00075327503304570265	((((Iodotropheus_sprengerae:0.00089100608506457362	((Cynotilapia_axelrodi:0.00063613950741026688	Metriaclima_zebra:0.00077856046957679311):0.00090690305541534834	(Cynotilapia_afra:0.00038076151245543689	((Genyochromis_mento:0.00048398104262429166	(Petrotilapia_genalutea:0.00022650866784800939	Tropheops_tropheops:0.00037090199970636942):0.00005090032141390549):0.00012463598616531450	(A_calliptera_Salima_Father:0.00084633437278651706	((A_calliptera_North_Rukuru:0.00015141747409988570	(A_calliptera_Chizumulu:0.00019338225785409186	A_calliptera_Bua:0.00073438310942067458):0.00016638135555811778):0.00008874976552297544	((A_calliptera_Luwawa:0.00008851379386617253	(A_calliptera_Chitimba:0.00010456434832269095	((A_calliptera_Massoko_littoral:0.00000967043641971340	A_calliptera_Massoko_benthic:0.00000560324933097537):0.00014907737144955550	(((A_calliptera_Enukweni:0.00001345041888277315	A_calliptera_South_Rukuru:0.00000117939363058960):0.00018670266141665516	(A_calliptera_Kingiri:0.00007837947174530429	A_calliptera_Mbaka_river_Female:0.00007407006729789485):0.00009945595222021781):0.00007655100687302485	A_calliptera_Songwe_River:0.00007657930768908413):0.00000117939363058960):0.00008997349662068175):0.00005176196689323640):0.00004303883435679462	A_calliptera_Near_Kyela:0.00034895243372680840):0.00026635951250240692):0.00018755594353763556):0.00060735642328686029):0.00025957325326855617):0.00024555654843666990):0.00009341477328626595):0.00052286168895611677	((Alticorpus_macrocleithrum:0.00016731847410919254	(Aulonocara_minutus:0.00021415433354218764	((Lethrinops_auritus:0.00039370289427642673	(Otopharynx_speciosus_1:0.00045500943930441574	(((Mylochromis_ericotaenia:0.00027470845181374942	((Placidochromis_milomo:0.00061542660386320030	(Stigmatochromis_guttatus:0.00021278969811542106	Tyrannochromis_nigriventer:0.00017737190017255274):0.00014231200203721202):0.00040595307656771486	((Hemitilapia_oxyrhynchus:0.00017208854814740763	(Copadichromis_trewavasae:0.00050484551695399249	((Ctenopharynx_intermedius_1:0.00020174316811274093	Ctenopharynx_nitidus:0.00010483273093812935):0.00021732763283058754	(Dimidiochromis_compressiceps:0.00029269862914161731	Stigmatochromis_modestus:0.00027521843012188405):0.00005041066879756284):0.00011443653588419914):0.00020183724284481789):0.00007507758651340874	(((Nimbochromis_polystigma:0.00000649455547943263	Nimbochromis_livingstoni:0.00004841079026715682):0.00006935361584563950	(Otopharynx_tetrastigma:0.00029585931330016894	Nimbochromis_linni:0.00007497093694081085):0.00004047519809432553):0.00017228190345331979	(Otopharynx_brooksi_nkhata:0.00011984813648512859	(Placidochromis_electra:0.00014744486135372456	Otopharynx_lithobates:0.00031712254272659319):0.00022807664055437909):0.00018449150057122941):0.00009969653916335458):0.00018596452406238078):0.00016787708903611155):0.00013586028519718771	(Protomelas_ornatus_1:0.00014296748331203593	Placidochromis_johnstoni:0.00014936379911670053):0.00008354519475342212):0.00018039290050213375	((Chilotilapia_rhoadesii_1:0.00006017506708165975	Hemitaenichromis_spilopterus:0.00001118321363790470):0.00004251940014625512	Dimidiochromis_kiwinge:0.00015368219219923953):0.00010113671064467211):0.00015713914431159191):0.00016550221807719065):0.00019791393589990619	Taeniochromis_holotaenia:0.00039879211016958447):0.00022904768095475240):0.00006276670421540402):0.00031065123525633118	((Lethrinops_sp_oliveri:0.00056198997518024324	(Lethrinops_longimanus_redhead:0.00020446072295061249	(Lethrinops_lethrinus_Father:0.00047587583893023833	(Taeniolethrinops_macrorhynchus:0.00012348917503836928	((Taeniolethrinops_praeorbitalis:0.00003322018690226977	Taeniolethrinops_furcicauda:0.00037324347688198593):0.00020253836530203305	(Mylochromis_melanotaenia:0.00008730439740575855	Tremitochranus_placodon:0.00005183768165771142):0.00060553699929624032):0.00022838893371954422):0.00006706811357810263):0.00008822973444731092):0.00015075375148567357):0.00018709159870925116	(((((Aulonocara_steveni:0.00028550940989465466	((Dimidiochromis_dimidiatus:0.00000117939363058960	Dimidiochromis_strigatus:0.00002329434542920808):0.00055866972563857595	Placidochromis_longimanus_1:0.00018233373800643850):0.00025596474810588731):0.00008046499766418918	(Aulonocara_stuartgranti_Father:0.00020976047429717426	Mylochromis_anaphyrmus:0.00010323668687429846):0.00009787832018277119):0.00025894844757710141	Aulonocara_yellow:0.00036239414205711459):0.00018982666296428431	(Copadichromis_quadrimaculatus:0.00018704827290706675	Copadichromis_trimaculatus:0.00057495092688612088):0.00004853096641406208):0.00012911810800298869	Copadichromis_likomae:0.00016553265863546843):0.00010709021744562579):0.00009745449532966271):0.00020062157135089252):0.00109938492307440935	Nbrichardi:0.04539269948664675924):0.00089043971402619475	((Lethrinops_albus:0.00041556623370096252	(Lethrinops_gossei:0.00081598929319575482	Alticorpus_geoffreyi:0.00066549067381254940):0.00017895501250660579):0.00014995186175556055	(Copadichromis_virginalis:0.00041444189509641901	(Champsochromis_caeruelus_1:0.00052363925667313967	(Buccochromis_rhoadesii:0.00012053783912647428	Buccochromis_nototaenia:0.00014298721002912725):0.00042441813796956842):0.00036959058726065378):0.00011312657999158183):0.00032649893162388052):0.00029452624973549474):0.00029853065599638745	(Diplotaxodon_limnothrissa:0.00012416726602285937	((Diplotaxodon_macrops:0.00014590686559595823	Pallidochromis_tokolosh:0.00015944072486240798):0.00006662677042795145	Diplotaxodon_ngulube:0.00041063542935905787):0.00011733607805566184):0.00025046641148022215):0.00024056218785095020):0.00094308618345526388	Diplotaxodon_macrops_black_dorsal:0.00026460867216649108	Diplotaxodon_greenwoodi:0.00027393277167341712):0.0;
(((Diplotaxodon_macrops:0.00001396843833290301	(Diplotaxodon_ngulube:0.00001114790032088556	((Diplotaxodon_white_back_similis:0.00005274319803178838	(((Rhamphochromis_woodi:0.00017446969678152599	Rhamphochromis_esox:0.00012447706219359745):0.00012920292977104211	Rhamphochromis_longiceps:0.00017703175797653499):0.00045926946617307930	((Nbrichardi:0.02750237777388941235	((Cynotilapia_afra:0.00021179594965945714	((Tropheops_tropheops:0.00020679268741132138	((Petrotilapia_genalutea:0.00009652007100583700	Metriaclima_zebra:0.00020831393882098301):0.00015960735848157594	Cynotilapia_axelrodi:0.00061602342055861196):0.00008280627634869007):0.00013118281509205180	(Genyochromis_mento:0.00020895955469781019	Iodotropheus_sprengerae:0.00021352238577808451):0.00026569011406436815):0.00016012210466621874):0.00037936408595404839	(A_calliptera_South_Rukuru:0.00010705028003842199	((A_calliptera_North_Rukuru:0.00012420456251984650	((A_calliptera_Luwawa:0.00007074717969755255	((A_calliptera_Songwe_River:0.00034282659070499974	(A_calliptera_Mbaka_river_Female:0.00008966934687989594	(A_calliptera_Bua:0.00051976701748825973	A_calliptera_Near_Kyela:0.00009541984804801399):0.00008382948656124197):0.00009671276650458732):0.00017431523617046559	(A_calliptera_Enukweni:0.00035035685067332683	((A_calliptera_Salima_Father:0.00000334929304003874	A_calliptera_Kingiri:0.00011527145382731087):0.00025583338546087108	A_calliptera_Chitimba:0.00001100620201906839):0.00012823072096970037):0.00006848010762423736):0.00002994658833782551):0.00017410986054633263	(A_calliptera_Massoko_littoral:0.00015227592517846612	A_calliptera_Massoko_benthic:0.00028768998238141151):0.00018167836054972436):0.00002928932883268739):0.00007274666305365987	A_calliptera_Chizumulu:0.00004916541747427790):0.00006649981081597059):0.00071448102190197448):0.00016800304711256405):0.00018329718621405748	(((Lethrinops_gossei:0.00024011678905104872	((Aulonocara_steveni:0.00000115239478030222	Aulonocara_stuartgranti_Father:0.00000115239478030222):0.00023921838284314420	(Alticorpus_geoffreyi:0.00004152844952332662	Aulonocara_yellow:0.00003965567151025969):0.00005035629693778381):0.00022325343344385204):0.00026412293608934638	((Alticorpus_macrocleithrum:0.00018650708439595004	Aulonocara_minutus:0.00007009912332284992):0.00016703734658797258	(Lethrinops_sp_oliveri:0.00011703789086309618	Lethrinops_longimanus_redhead:0.00006892894685253060):0.00012252662317766108):0.00006399967359301026):0.00012891680462038055	(((Mylochromis_anaphyrmus:0.00022102248460135535	Placidochromis_electra:0.00050173009761159040):0.00018083385009258352	((Copadichromis_virginalis:0.00018883746070818207	(Copadichromis_quadrimaculatus:0.00007610039245815748	Copadichromis_likomae:0.00018140244694910991):0.00005860607951556683):0.00014501602772234841	Copadichromis_trimaculatus:0.00017949824283651489):0.00007493301366535374):0.00023310775999284416	((((Ctenopharynx_intermedius_1:0.00058235575933897820	Ctenopharynx_nitidus:0.00008843901834201910):0.00009882938167234768	(Lethrinops_lethrinus_Father:0.00045119325462787918	Lethrinops_auritus:0.00015820396445255256):0.00011220986583908153):0.00016176669256033575	(Placidochromis_longimanus_1:0.00021488256811066515	(Lethrinops_albus:0.00016113483007644191	(Taeniolethrinops_macrorhynchus:0.00012240795360444188	(Taeniolethrinops_praeorbitalis:0.00005868414093876876	Taeniolethrinops_furcicauda:0.00005996743052036611):0.00016692998747774743):0.00012955087520820114):0.00014565337627247949):0.00012424885159650843):0.00015162491455150757	(Copadichromis_trewavasae:0.00017631438342965140	(((Dimidiochromis_kiwinge:0.00037614253584732457	((Mylochromis_ericotaenia:0.00020247438836801514	Otopharynx_lithobates:0.00016917696125885395):0.00021128526128838377	Taeniochromis_holotaenia:0.00053196183206493904):0.00012170985036665324):0.00003134781050920718	((Placidochromis_milomo:0.00008620752598443455	Tyrannochromis_nigriventer:0.00039109570014681281):0.00011555583152355882	Hemitaenichromis_spilopterus:0.00013544527645341982):0.00010042978207497501):0.00013003256025878750	((((Chilotilapia_rhoadesii_1:0.00032038472064092026	(((Dimidiochromis_dimidiatus:0.00000480189490181418	Dimidiochromis_strigatus:0.00000115239478030222):0.00021343500965055316	Dimidiochromis_compressiceps:0.00023477462165334551):0.00020522263438151755	Protomelas_ornatus_1:0.00010781287476861138):0.00009395918821966380):0.00010914568101332380	(Stigmatochromis_guttatus:0.00042306991208553848	(Stigmatochromis_modestus:0.00026851172638492831	Otopharynx_brooksi_nkhata:0.00016261818849136093):0.00017207525197589148):0.00016229280635339391):0.00012971829940473540	(((Mylochromis_melanotaenia:0.00002122858552062122	Tremitochranus_placodon:0.00018163474422824559):0.00035106664975549857	(Champsochromis_caeruelus_1:0.00019008861625100694	Otopharynx_tetrastigma:0.00047861790966701920):0.00008677636594176594):0.00009239355443240744	Placidochromis_johnstoni:0.00035073335794162701):0.00005588398503543341):0.00005226184393730670	(((Nimbochromis_livingstoni:0.00010583239280090855	Nimbochromis_polystigma:0.00008096101028303419):0.00024097869110908135	(((Buccochromis_rhoadesii:0.00025015700407576488	Buccochromis_nototaenia:0.00001858245318372429):0.00024484477998706439	Otopharynx_speciosus_1:0.00005242699657851201):0.00045410745303175375	Nimbochromis_linni:0.00026839808679378818):0.00029227345644628220):0.00018133941526033792	Hemitilapia_oxyrhynchus:0.00004940573459022876):0.00006596815202131730):0.00012033192375580526):0.00016243938769058293):0.00009406199706414259):0.00009668415837982320):0.00008196409833963620):0.00012119207151778296):0.00008769654092033555):0.00051756945721347515):0.00006069691659322436	Diplotaxodon_limnothrissa:0.00005051700082872074):0.00013163844987741625):0.00004565464756770867):0.00020465821036299209	Diplotaxodon_macrops_black_dorsal:0.00001976734800875505):0.00016703023131860750	Pallidochromis_tokolosh:0.00008621445987016358	Diplotaxodon_greenwoodi:0.00003015108017747032):0.0;
(((Diplotaxodon_macrops_black_dorsal:0.00021103231291187105	(Diplotaxodon_macrops:0.00004338512579334873	Diplotaxodon_white_back_similis:0.00000369716454127318):0.00000858444490795217):0.00004625647285168235	(Diplotaxodon_limnothrissa:0.00003584837193554623	Diplotaxodon_ngulube:0.00000121185650106539):0.00001978692361406684):0.00009650254995740628	(((((Rhamphochromis_longiceps:0.00007900748655923581	(Rhamphochromis_woodi:0.00004972613321686911	Rhamphochromis_esox:0.00011022134766357667):0.00005511506093132472):0.00057556841641116492	((((Alticorpus_macrocleithrum:0.00050079049977067686	(Alticorpus_geoffreyi:0.00035954873806156933	Aulonocara_minutus:0.00022600832778124299):0.00009462936996878570):0.00013513001022826023	Aulonocara_yellow:0.00019546008140788160):0.00003323191459592796	(Lethrinops_sp_oliveri:0.00003873152820277116	Lethrinops_gossei:0.00008613085722960841):0.00012795526532815180):0.00007485250969250991	((Copadichromis_likomae:0.00024778996557083146	(Copadichromis_quadrimaculatus:0.00054826169471060662	Copadichromis_virginalis:0.00013827563520230727):0.00012226048615433083):0.00032055689121225536	((((Aulonocara_steveni:0.00023557749867408523	Aulonocara_stuartgranti_Father:0.00009514665033604955):0.00039080218524133458	(Placidochromis_electra:0.00056280959513636049	Mylochromis_anaphyrmus:0.00013214563088713720):0.00003272615883325233):0.00011561841479026324	((Placidochromis_longimanus_1:0.00019323010396748658	(Nimbochromis_polystigma:0.00024283851714261339	(Otopharynx_tetrastigma:0.00033348407768695316	(((Ctenopharynx_intermedius_1:0.00007477464314569019	Ctenopharynx_nitidus:0.00002720387734803486):0.00024001953055322300	(Otopharynx_speciosus_1:0.00027054833060262358	(Buccochromis_nototaenia:0.00010808564129509397	Buccochromis_rhoadesii:0.00006848535640614673):0.00008863140632195485):0.00010373426536421780):0.00003640051539760096	((((Stigmatochromis_guttatus:0.00022811722904118493	(Chilotilapia_rhoadesii_1:0.00021463946369016702	(Nimbochromis_livingstoni:0.00004546191704267267	Nimbochromis_linni:0.00005026847567720734):0.00015057766137448037):0.00005409162280241961):0.00007780812322529462	(Dimidiochromis_kiwinge:0.00017521086860837427	(Champsochromis_caeruelus_1:0.00025092093421738484	(((Placidochromis_johnstoni:0.00027373820667975701	(Mylochromis_ericotaenia:0.00027659562273154589	Otopharynx_lithobates:0.00017941704516836969):0.00009373720526242914):0.00007832829011596676	Hemitaenichromis_spilopterus:0.00034720783091384422):0.00008690093885893078	(((Dimidiochromis_compressiceps:0.00021608521035339464	(Dimidiochromis_strigatus:0.00000121185650106539	Dimidiochromis_dimidiatus:0.00000121185650106539):0.00009109420787997935):0.00013899129501049459	(Taeniochromis_holotaenia:0.00040017950047636556	Tyrannochromis_nigriventer:0.00032918515127852856):0.00008386134199291572):0.00006229003827879096	(((Placidochromis_milomo:0.00023667776419063110	Otopharynx_brooksi_nkhata:0.00041779844562232933):0.00009943414546541558	(Tremitochranus_placodon:0.00024852678989387459	Mylochromis_melanotaenia:0.00010731010128279046):0.00011499799828126806):0.00006197443106562588	(Stigmatochromis_modestus:0.00032722820562319381	Copadichromis_trewavasae:0.00008957378314870195):0.00006895639314187245):0.00006100825188144274):0.00002441419798335187):0.00005328956819280049):0.00004927812406979880):0.00004100565640995777):0.00006623981050505417	Protomelas_ornatus_1:0.00003544925363087364):0.00003106459935128383	(Copadichromis_trimaculatus:0.00006955520062335175	Hemitilapia_oxyrhynchus:0.00002837534441582006):0.00004027229936632065):0.00004604784187632363):0.00007230879212115233):0.00006100057553938932):0.00015666730859529427):0.00006701145189579547	(Lethrinops_lethrinus_Father:0.00068734163649784613	((Lethrinops_auritus:0.00008172381960472441	Lethrinops_albus:0.00009734109396321251):0.00008588023320146709	(Taeniolethrinops_furcicauda:0.00007123858595386191	(Taeniolethrinops_macrorhynchus:0.00012781744905160922	Taeniolethrinops_praeorbitalis:0.00006268233956162861):0.00011268029991266217):0.00015853135024575956):0.00006545044179263953):0.00007530894607073662):0.00007195885245172878):0.00007846784670690089	Lethrinops_longimanus_redhead:0.00018923988111044850):0.00005592741291272961):0.00005715194653178988):0.00011930707438232287):0.00009327415386857020	(((A_calliptera_Luwawa:0.00006720159008340415	A_calliptera_Massoko_littoral:0.00021646861367053197):0.00004387325652066205	(((A_calliptera_South_Rukuru:0.00000514644833456581	A_calliptera_Chitimba:0.00006393216367022510):0.00003712962152802858	((A_calliptera_Salima_Father:0.00014300876310019997	A_calliptera_Bua:0.00016513740701473308):0.00001300492652745057	A_calliptera_Mbaka_river_Female:0.00002066366675101664):0.00007427144779077108):0.00003612122302711306	((A_calliptera_Massoko_benthic:0.00033913447605375273	(A_calliptera_Enukweni:0.00027060782518412618	A_calliptera_Chizumulu:0.00005065341392433339):0.00009539097999046124):0.00007690415835083271	(A_calliptera_Songwe_River:0.00001110991922090054	(A_calliptera_Near_Kyela:0.00004855230870405436	A_calliptera_North_Rukuru:0.00000494404077292986):0.00002286461793791947):0.00003487024765209220):0.00003533630691782696):0.00004936143685825358):0.00005714232654361257	A_calliptera_Kingiri:0.00004240210725394679):0.00094720581115816528):0.00010812874059534325	(((((Petrotilapia_genalutea:0.00019013415362610157	Tropheops_tropheops:0.00018506209120288015):0.00015323286948969961	Metriaclima_zebra:0.00044579833949915510):0.00008563273259795522	(Genyochromis_mento:0.00040808897725164080	Iodotropheus_sprengerae:0.00025244592844542792):0.00010548548337699555):0.00016554740636184130	(Cynotilapia_axelrodi:0.00031121483754755749	Cynotilapia_afra:0.00005641300858825055):0.00022884362459886092):0.00031778141753907959	Nbrichardi:0.02763736471956144275):0.00008812968348454564):0.00061401717650805883	Pallidochromis_tokolosh:0.00017174408334996562):0.00015467370187543706	Diplotaxodon_greenwoodi:0.00018537899865643412):0.0;
((Diplotaxodon_ngulube:0.00000652697959325150	(Diplotaxodon_macrops:0.00000499178988302113	Diplotaxodon_white_back_similis:0.00002669257991855871):0.00009444278884817447):0.00007781517386724870	((((((Rhamphochromis_esox:0.00012183009866804940	(Rhamphochromis_longiceps:0.00008805354182447190	Rhamphochromis_woodi:0.00001856634796008288):0.00004990124987138595):0.00062366066145998428	((Tropheops_tropheops:0.00032245074532116698	((Petrotilapia_genalutea:0.00035847525172503104	((Cynotilapia_afra:0.00020414755678224852	Cynotilapia_axelrodi:0.00012307053240605446):0.00030572068293345707	Metriaclima_zebra:0.00021934048938617199):0.00010237602296070259):0.00010969138625448256	Iodotropheus_sprengerae:0.00017900104812885995):0.00023883594695558847):0.00015441880423348596	Genyochromis_mento:0.00027930079439675721):0.00032610580585832358):0.00007200513612034145	(((Aulonocara_minutus:0.00036278818862803345	(((Aulonocara_steveni:0.00021762075454038931	Lethrinops_sp_oliveri:0.00003327299254271673):0.00007231912219891885	Aulonocara_stuartgranti_Father:0.00019155167730855045):0.00009048191887561404	((Lethrinops_longimanus_redhead:0.00009506145583458861	Aulonocara_yellow:0.00011001732109905831):0.00004035714351732366	(Alticorpus_macrocleithrum:0.00026171604681438462	(Lethrinops_gossei:0.00006673070731056791	Alticorpus_geoffreyi:0.00048790577645857225):0.00010045359927182244):0.00005253775400485003):0.00012126183599173163):0.00015204321899451654):0.00022121116284793692	(((A_calliptera_Bua:0.00027069059713442261	(A_calliptera_Salima_Father:0.00001588513658795600	(A_calliptera_Mbaka_river_Female:0.00002140580639041460	(((A_calliptera_Chizumulu:0.00011535114663303571	((A_calliptera_North_Rukuru:0.00000611977478243584	(((A_calliptera_Kingiri:0.00010955394232686716	A_calliptera_Near_Kyela:0.00001338190585028837):0.00004780546249825942	A_calliptera_Massoko_littoral:0.00015865408931554526):0.00004338160702440241	A_calliptera_Luwawa:0.00001505205711645849):0.00000576793984775344):0.00002682473550644539	A_calliptera_Massoko_benthic:0.00027228121149218117):0.00002097256828870504):0.00008698769753660213	A_calliptera_Chitimba:0.00003130568796450616):0.00001673883630403640	((A_calliptera_Songwe_River:0.00009201769847675880	A_calliptera_Enukweni:0.00020627266263492533):0.00007813315132167990	A_calliptera_South_Rukuru:0.00000115229694800201):0.00001546011265714599):0.00002880389703064075):0.00004123288946814626):0.00012222474845248810):0.00102802293853604008	((((Tyrannochromis_nigriventer:0.00055479056297624591	(Taeniolethrinops_furcicauda:0.00008586337644446894	(Lethrinops_lethrinus_Father:0.00054497621344744881	Taeniolethrinops_macrorhynchus:0.00006693285399829290):0.00004926437258873335):0.00006275734868959366):0.00005712847261149820	(Ctenopharynx_nitidus:0.00011167594469459900	((((Champsochromis_caeruelus_1:0.00034183910126476413	(Otopharynx_lithobates:0.00011109155848079886	(Mylochromis_ericotaenia:0.00001319731939315756	Protomelas_ornatus_1:0.00007032782841510116):0.00003460808092415849):0.00006732995689069180):0.00004867619775970571	(((Otopharynx_brooksi_nkhata:0.00021669119705567297	Stigmatochromis_guttatus:0.00023033384668556800):0.00007676397579286564	(Nimbochromis_livingstoni:0.00011889073420434060	((Nimbochromis_polystigma:0.00002178781346532260	Nimbochromis_linni:0.00020710524034568678):0.00004807861546565240	Hemitilapia_oxyrhynchus:0.00013056470931426209):0.00005277495653344051):0.00007175787488678445):0.00004437785310659093	((Copadichromis_trimaculatus:0.00004225711561131222	(Dimidiochromis_kiwinge:0.00011538608329062488	(Stigmatochromis_modestus:0.00017057311533962214	(Placidochromis_milomo:0.00005885876054669347	Placidochromis_johnstoni:0.00010399631688008029):0.00014287921800743944):0.00009759921129240568):0.00008044453362017321):0.00002303960690376706	((((Dimidiochromis_dimidiatus:0.00001265006254689481	Dimidiochromis_strigatus:0.00000115229694800201):0.00011000750916208842	Dimidiochromis_compressiceps:0.00019121956049362435):0.00024401622903591410	Hemitaenichromis_spilopterus:0.00012839430869210174):0.00002910786967767605	(((Mylochromis_melanotaenia:0.00000912186150004494	Tremitochranus_placodon:0.00010428427595437568):0.00025547562639630257	(Placidochromis_electra:0.00050150123943450543	(Placidochromis_longimanus_1:0.00023879571544864519	Otopharynx_tetrastigma:0.00030421133347109414):0.00016840866009534806):0.00009703476717969268):0.00007065948181236271	(Chilotilapia_rhoadesii_1:0.00032628274830153353	Taeniolethrinops_praeorbitalis:0.00035023670159830216):0.00011345718449777384):0.00009762427273682329):0.00007348376471227262):0.00006783950197931906):0.00001775357233443418):0.00012159729935606941	Copadichromis_trewavasae:0.00014632571644559615):0.00002902123682236654	((Otopharynx_speciosus_1:0.00018140512147570757	(Buccochromis_nototaenia:0.00000914196336145611	Buccochromis_rhoadesii:0.00001548976973091613):0.00028686074445220117):0.00010255708771005931	Taeniochromis_holotaenia:0.00026815146883551707):0.00007163046973851950):0.00006253573871088949):0.00015970646375190596):0.00008719524680475302	(Ctenopharynx_intermedius_1:0.00012296401785442739	Lethrinops_auritus:0.00030758917316294317):0.00004719911589515875):0.00006398851556673039	(Mylochromis_anaphyrmus:0.00021525128577058497	Lethrinops_albus:0.00020197833162402521):0.00012383925906158590):0.00018193404803993048):0.00007139606932744129	(Copadichromis_likomae:0.00039221435602205737	(Copadichromis_virginalis:0.00017081039581499219	Copadichromis_quadrimaculatus:0.00043657773874029285):0.00021933125428897940):0.00016045452986131572):0.00006980123221565550):0.00019188139817411009	Nbrichardi:0.02763832250422896056):0.00003733101898298738):0.00046090540519222982	Pallidochromis_tokolosh:0.00010318923695374958):0.00005094519624075742	Diplotaxodon_macrops_black_dorsal:0.00006467580238888677):0.00005098759343323847	Diplotaxodon_limnothrissa:0.00008123945298694358):0.00009866430504379809	Diplotaxodon_greenwoodi:0.00015561700933156529):0.0;
(Diplotaxodon_macrops_black_dorsal:0.00017446939706994280	(((Diplotaxodon_macrops:0.00007093739187848805	(((Copadichromis_virginalis:0.00020724349491815027	((((Taeniochromis_holotaenia:0.00065397625369132491	Placidochromis_electra:0.00038459227746717294):0.00011009900343732045	((Lethrinops_albus:0.00019850090343008790	((Taeniolethrinops_macrorhynchus:0.00011107252565582046	Taeniolethrinops_praeorbitalis:0.00015048614130911889):0.00014993084728423412	Taeniolethrinops_furcicauda:0.00009598671680967905):0.00038281462598907409):0.00011634459977543186	Copadichromis_trewavasae:0.00028712330569223511):0.00004994989693481928):0.00003810037290550695	(((Lethrinops_lethrinus_Father:0.00028652632351337001	(Aulonocara_stuartgranti_Father:0.00015374860553949736	Aulonocara_steveni:0.00023348911417044607):0.00020055102333529077):0.00004358570171468018	(Lethrinops_gossei:0.00019077702167241893	((Mylochromis_anaphyrmus:0.00042685028579225102	Alticorpus_macrocleithrum:0.00039625258573604808):0.00004650253012127199	(Aulonocara_minutus:0.00021027905859193703	(Lethrinops_sp_oliveri:0.00016035099238268188	(Lethrinops_longimanus_redhead:0.00028025314586606879	(Aulonocara_yellow:0.00017445925456090658	Alticorpus_geoffreyi:0.00043115993688969958):0.00003527153518383827):0.00006868988431475846):0.00002546164587703028):0.00004554657286707555):0.00004406256930669472):0.00003660517466162066):0.00004951725136020456	((((Otopharynx_speciosus_1:0.00031990537654628677	(Buccochromis_nototaenia:0.00025741659524194851	Buccochromis_rhoadesii:0.00028115099028951763):0.00007359572574266279):0.00021612143807427439	(Dimidiochromis_kiwinge:0.00045666610711320936	Placidochromis_milomo:0.00049060061737786552):0.00011185087712260242):0.00011759383589414729	((Otopharynx_tetrastigma:0.00076190982093192472	A_calliptera_Kingiri:0.00050752221935029210):0.00030647462937265582	(Placidochromis_longimanus_1:0.00022879692915125520	((Dimidiochromis_strigatus:0.00008583101296897516	(Dimidiochromis_dimidiatus:0.00007011003944050479	Dimidiochromis_compressiceps:0.00014236127991708951):0.00004967925172517706):0.00039297008302683711	(Nimbochromis_polystigma:0.00015203960922039258	(Nimbochromis_linni:0.00027869007668770990	Nimbochromis_livingstoni:0.00008126783569638306):0.00018127200393974437):0.00017616977169576323):0.00022482865989374124):0.00006703595351057682):0.00005010387415265378):0.00004500995004372505	((((Mylochromis_ericotaenia:0.00049040520310293114	(Hemitilapia_oxyrhynchus:0.00034170943159533455	Otopharynx_lithobates:0.00027248137181679831):0.00010412346890783012):0.00006050621555150331	((Placidochromis_johnstoni:0.00066356199197044753	Hemitaenichromis_spilopterus:0.00021345147634106406):0.00007302584374207965	(Tremitochranus_placodon:0.00025730606774206338	((Stigmatochromis_guttatus:0.00066888548566644492	Otopharynx_brooksi_nkhata:0.00062268537469379367):0.00021544560526606853	((Stigmatochromis_modestus:0.00022383407803567556	Tyrannochromis_nigriventer:0.00048159494437893357):0.00032963181607247131	Champsochromis_caeruelus_1:0.00053860938617001286):0.00013195590750721614):0.00008242083817386308):0.00003876717010399256):0.00005105337638728987):0.00006300448580580915	((Ctenopharynx_nitidus:0.00023983472906304314	Ctenopharynx_intermedius_1:0.00015625726003131731):0.00010344970892861527	(Protomelas_ornatus_1:0.00015953555112889584	Mylochromis_melanotaenia:0.00035492999741172009):0.00004497234105611159):0.00005877271650936833):0.00006964590946644244	(Chilotilapia_rhoadesii_1:0.00048534208075627281	Lethrinops_auritus:0.00031651494234529430):0.00005221471948241992):0.00004200752837089671):0.00004985620361909713):0.00003988225686450469):0.00005110899629959421	(Copadichromis_quadrimaculatus:0.00008217196453889950	(Copadichromis_likomae:0.00017579074853406779	Copadichromis_trimaculatus:0.00059447622014824385):0.00006296448216428096):0.00004353600792783230):0.00006842883757721877):0.00009474254419525029	(Nbrichardi:0.03854773401375134745	((Rhamphochromis_woodi:0.00013808355108366571	(Rhamphochromis_longiceps:0.00008706393648716850	Rhamphochromis_esox:0.00025190855669781736):0.00007618976834408505):0.00042470392002048223	((Iodotropheus_sprengerae:0.00052341992628937106	(Tropheops_tropheops:0.00032128183075877327	((Petrotilapia_genalutea:0.00019533471657113275	Metriaclima_zebra:0.00045677595664886882):0.00010877695007494838	Cynotilapia_afra:0.00026251866754981523):0.00004675477772678511):0.00007127547897021737):0.00009096297399850105	((A_calliptera_Chitimba:0.00008308552545426405	((A_calliptera_Songwe_River:0.00021422146742059567	((A_calliptera_Mbaka_river_Female:0.00007079276770628453	(A_calliptera_Massoko_littoral:0.00013810145797266181	A_calliptera_Massoko_benthic:0.00010861672934905834):0.00035371086248962966):0.00019607510473655863	((A_calliptera_Near_Kyela:0.00011766554097282126	((A_calliptera_Bua:0.00050451646416232012	A_calliptera_Luwawa:0.00024166974377326386):0.00005783982403152818	A_calliptera_Salima_Father:0.00008082776070479025):0.00013524816724893614):0.00007840184056454894	(A_calliptera_North_Rukuru:0.00004729015465748128	(A_calliptera_Enukweni:0.00000133064752278754	A_calliptera_South_Rukuru:0.00000668075337567245):0.00013527964923525746):0.00004963047604890204):0.00007506089205363094):0.00007054734537988886):0.00008316968464488965	A_calliptera_Chizumulu:0.00011322937177418287):0.00016321082910773882):0.00054277963325229486	(Genyochromis_mento:0.00033223384871563415	Cynotilapia_axelrodi:0.00023630234096372191):0.00011100577219704144):0.00012083674952845656):0.00008131555942591685):0.00005707628642976722):0.00006500256446701826):0.00019178567861357699	(Diplotaxodon_ngulube:0.00007277350769829736	Diplotaxodon_white_back_similis:0.00008202449213758574):0.00013093000393700013):0.00003347315807219540):0.00004366693374034441	Diplotaxodon_limnothrissa:0.00010711552704723109):0.00011077379737508721	Pallidochromis_tokolosh:0.00027031385585878635):0.00007759744648825499	Diplotaxodon_greenwoodi:0.00025581880719733376):0.0;
(Diplotaxodon_white_back_similis:0.00004201685549984096	((((((Nbrichardi:0.04644679664179243023	(Rhamphochromis_esox:0.00029581004739371751	(Rhamphochromis_woodi:0.00016588199288652280	Rhamphochromis_longiceps:0.00009034288701898632):0.00004284268562730043):0.00032396027092178927):0.00007777002278338734	((((((A_calliptera_Luwawa:0.00013208461778317204	A_calliptera_Salima_Father:0.00013315686587276904):0.00016389441068201656	A_calliptera_Bua:0.00084090311917871957):0.00016958763973009183	(((A_calliptera_Kingiri:0.00040236616551980812	(A_calliptera_Massoko_littoral:0.00000576691965055273	A_calliptera_Massoko_benthic:0.00007735997265623144):0.00045309099451460491):0.00020331717495503554	(A_calliptera_Mbaka_river_Female:0.00018085814614790486	A_calliptera_Songwe_River:0.00038982434932370645):0.00010226313847159925):0.00010804900213890638	((A_calliptera_South_Rukuru:0.00000933827720074455	A_calliptera_Enukweni:0.00001854000153589039):0.00039515981019213524	(A_calliptera_Near_Kyela:0.00013639099204709924	A_calliptera_North_Rukuru:0.00016583366552378490):0.00010578444323389111):0.00016023795389802532):0.00010967027612688386):0.00010737749501411402	(A_calliptera_Chitimba:0.00016225346285669430	A_calliptera_Chizumulu:0.00041541980214782141):0.00008553427409165532):0.00027306523455091625	(((Petrotilapia_genalutea:0.00037338936137372588	Tropheops_tropheops:0.00031977754191111167):0.00012135109481054666	((Cynotilapia_axelrodi:0.00050287840135511300	Cynotilapia_afra:0.00024352453827370486):0.00008494963537206912	(Metriaclima_zebra:0.00047671933952389003	Iodotropheus_sprengerae:0.00060482379184669953):0.00016226711363883189):0.00004149617575767091):0.00008927835646676756	Genyochromis_mento:0.00054881632244891212):0.00021926818517894209):0.00016199017631986530	((Lethrinops_longimanus_redhead:0.00021153847334017941	((Alticorpus_geoffreyi:0.00021750421902632638	Lethrinops_sp_oliveri:0.00011264303641830695):0.00002863376784795971	((Aulonocara_yellow:0.00019447870548154202	Aulonocara_minutus:0.00012238063240040971):0.00005376000440901555	(Lethrinops_gossei:0.00023587101444386669	Alticorpus_macrocleithrum:0.00022219358765909199):0.00004174174544092147):0.00006243163670355420):0.00005787114908818423):0.00008936000819112207	((Copadichromis_trimaculatus:0.00028401383616449437	((Copadichromis_virginalis:0.00013884562314046513	Copadichromis_quadrimaculatus:0.00023807136743792066):0.00003370292214688475	Copadichromis_likomae:0.00009924593287041475):0.00013302910218162105):0.00005838708569293569	((((((Taeniolethrinops_praeorbitalis:0.00025300976790085055	(Taeniolethrinops_macrorhynchus:0.00027947181407587149	Taeniolethrinops_furcicauda:0.00015216699901061180):0.00010686785315555004):0.00020239862083980159	(Aulonocara_steveni:0.00031992118839400420	Aulonocara_stuartgranti_Father:0.00030178826475533586):0.00026569420181737869):0.00007405095479548551	Lethrinops_albus:0.00033546918301611108):0.00002060290514299540	(Lethrinops_auritus:0.00010758687079145870	Lethrinops_lethrinus_Father:0.00025035390253778911):0.00008633930842900196):0.00005363995882286082	(((Placidochromis_longimanus_1:0.00017763017104807240	((Dimidiochromis_kiwinge:0.00043857247057490150	Champsochromis_caeruelus_1:0.00057418127771026776):0.00012891647413486030	((Nimbochromis_linni:0.00015367983642368651	(Nimbochromis_livingstoni:0.00031330000194734812	Nimbochromis_polystigma:0.00006256915664151762):0.00004376163427086023):0.00025327027517609788	(((((Dimidiochromis_strigatus:0.00014273376278637088	(Dimidiochromis_dimidiatus:0.00012206243691477992	Dimidiochromis_compressiceps:0.00022468554683703791):0.00009303381894628476):0.00041868877377399335	Stigmatochromis_guttatus:0.00070919416758474048):0.00014333454889241924	(Stigmatochromis_modestus:0.00018857934606196852	Otopharynx_brooksi_nkhata:0.00064753950826691199):0.00014215979243552214):0.00005377140952340198	Tyrannochromis_nigriventer:0.00069365095136616746):0.00007871638886573965	Taeniochromis_holotaenia:0.00052428529209140183):0.00008146193940741061):0.00011940402738301537):0.00004751762706651792):0.00003474036523271951	(Hemitilapia_oxyrhynchus:0.00019432523972218573	(((Placidochromis_milomo:0.00057753428875429965	Mylochromis_ericotaenia:0.00049621731413741321):0.00011720540353249362	((Protomelas_ornatus_1:0.00023950504096268262	(Chilotilapia_rhoadesii_1:0.00053716308784432622	Placidochromis_johnstoni:0.00064518832626769471):0.00009117195343111235):0.00007163070435471347	Hemitaenichromis_spilopterus:0.00021197377776341672):0.00010332956659254904):0.00005793339511489529	(Otopharynx_lithobates:0.00042906518305671102	(Tremitochranus_placodon:0.00023248444439964938	(Mylochromis_melanotaenia:0.00020599020855250065	Otopharynx_tetrastigma:0.00048808372665902895):0.00006397796810812062):0.00007275348361774364):0.00008612891058183208):0.00003489640118108372):0.00004790034831864599):0.00003515437266593299	((((Buccochromis_rhoadesii:0.00035798179210325555	Buccochromis_nototaenia:0.00016860013593166491):0.00026613743599175496	Otopharynx_speciosus_1:0.00038519896883964274):0.00030894790704193202	Copadichromis_trewavasae:0.00015936960812991947):0.00004601020584221914	(Ctenopharynx_intermedius_1:0.00022661466939832636	Ctenopharynx_nitidus:0.00017009903839829840):0.00007246817496159443):0.00006191025111476697):0.00003951551582205825):0.00004743336520039195	(Placidochromis_electra:0.00064856018818022733	Mylochromis_anaphyrmus:0.00033145260193852012):0.00011181139107446074):0.00004943659482145046):0.00005183434363568501):0.00008722840514491891):0.00011627631386479488):0.00017838242480829703	Diplotaxodon_limnothrissa:0.00022144823431921088):0.00012883258105333490	Diplotaxodon_macrops_black_dorsal:0.00010371296179908306):0.00018515898803414432	(Diplotaxodon_macrops:0.00004861349903124524	Pallidochromis_tokolosh:0.00007897664523149587):0.00005438190369550200):0.00014448440197249119	Diplotaxodon_ngulube:0.00012993110584600439):0.00009605738907162800	Diplotaxodon_greenwoodi:0.00036421943087486735):0.0;
(Pallidochromis_tokolosh:0.00021433603671159319	(((((((Rhamphochromis_woodi:0.00016716553671956806	(Rhamphochromis_esox:0.00015991271908729195	Rhamphochromis_longiceps:0.00019621589806114557):0.00006320339694617155):0.00047949183797546709	(Nbrichardi:0.04838251069974470325	(((((Aulonocara_minutus:0.00011424765235472137	(Alticorpus_geoffreyi:0.00033157968552377059	Aulonocara_yellow:0.00022225286199056648):0.00005872212296910834):0.00004540819632033085	Alticorpus_macrocleithrum:0.00039889882750317076):0.00004365191483298534	(Lethrinops_longimanus_redhead:0.00030784438446322524	(Lethrinops_gossei:0.00018967160622122110	Lethrinops_sp_oliveri:0.00009685067637863285):0.00001610552327378908):0.00006459216916433432):0.00005257054775123297	(((Aulonocara_steveni:0.00029539174466449846	(Otopharynx_brooksi_nkhata:0.00061483837532658582	Stigmatochromis_guttatus:0.00070766903661253317):0.00014498196974016385):0.00006193723274281695	((Tyrannochromis_nigriventer:0.00072544411362481887	Stigmatochromis_modestus:0.00038776041031808118):0.00013832112315051692	Aulonocara_stuartgranti_Father:0.00028139884225190009):0.00007015752138951496):0.00012098784430044499	((((Lethrinops_albus:0.00021633990123610928	((Buccochromis_nototaenia:0.00015826893504270389	Buccochromis_rhoadesii:0.00010366989796361549):0.00007040942653329653	Otopharynx_speciosus_1:0.00012987342461153920):0.00042743579356463397):0.00008452811082524805	(((Taeniolethrinops_furcicauda:0.00015182443196327049	(Taeniolethrinops_macrorhynchus:0.00030022786325967709	Taeniolethrinops_praeorbitalis:0.00024648581386034545):0.00008175204162328166):0.00014284561246846275	Lethrinops_lethrinus_Father:0.00021323612500009592):0.00007330307299714670	(Lethrinops_auritus:0.00020346829389345390	Placidochromis_longimanus_1:0.00018086231403278584):0.00003832884389637653):0.00005145909259131480):0.00002549774673012898	(Copadichromis_trimaculatus:0.00031201547617187061	((Copadichromis_likomae:0.00018733682630231021	Copadichromis_virginalis:0.00015498900303276104):0.00004397769854431487	Copadichromis_quadrimaculatus:0.00017757487631929347):0.00013112650300153500):0.00007873791278231772):0.00004876979433847663	((Placidochromis_electra:0.00027216353967222999	Mylochromis_anaphyrmus:0.00017265863869798254):0.00007478735076454327	(((Mylochromis_melanotaenia:0.00020250618399628024	Champsochromis_caeruelus_1:0.00042840227460421072):0.00005593431720038147	((Placidochromis_milomo:0.00049916350922631623	(Ctenopharynx_intermedius_1:0.00022570790265194165	Ctenopharynx_nitidus:0.00030148458536897983):0.00024253074307627011):0.00011163764096411737	((((Nimbochromis_linni:0.00014958051946372888	Nimbochromis_livingstoni:0.00050099613586202787):0.00011440631268612671	Nimbochromis_polystigma:0.00017773377509376775):0.00022312228404888738	Taeniochromis_holotaenia:0.00048293732311361834):0.00006776403480854931	((Otopharynx_tetrastigma:0.00045750973031663793	Tremitochranus_placodon:0.00013276055323795487):0.00008297943867585928	(((((Protomelas_ornatus_1:0.00021177372991930841	Chilotilapia_rhoadesii_1:0.00039718938502840228):0.00008123203729979326	Hemitaenichromis_spilopterus:0.00021455886938308015):0.00006730842472542165	Placidochromis_johnstoni:0.00046405963887354918):0.00008281976644191726	(Otopharynx_lithobates:0.00055756146783823824	Hemitilapia_oxyrhynchus:0.00011212588523056977):0.00005527482117505555):0.00011525576560932428	(Mylochromis_ericotaenia:0.00041396965466119036	((Dimidiochromis_compressiceps:0.00013368698669679165	(Dimidiochromis_strigatus:0.00014244646284177775	Dimidiochromis_dimidiatus:0.00012436855336882131):0.00005259394938078843):0.00044979413223131086	Dimidiochromis_kiwinge:0.00040395810962799039):0.00012486683532888645):0.00006907434924109035):0.00006706548716064033):0.00005275025902520293):0.00004998115415107885):0.00003475457336721922):0.00007440140698068183	Copadichromis_trewavasae:0.00029592326691047703):0.00003633928643714934):0.00005014563109413677):0.00002697993456372086):0.00006184536713447115):0.00008926344553131954	((Tropheops_tropheops:0.00022696308985432765	(Genyochromis_mento:0.00061539139294100370	(Petrotilapia_genalutea:0.00028648066106571891	((Cynotilapia_axelrodi:0.00022774840703267010	Cynotilapia_afra:0.00016053869250631548):0.00019119429488029902	(Metriaclima_zebra:0.00042291543387158476	Iodotropheus_sprengerae:0.00041942053773717038):0.00012103020950876645):0.00011705285366401066):0.00010305349978501575):0.00012450762392684245):0.00021591424341592993	((A_calliptera_Chizumulu:0.00040640995984402305	A_calliptera_Bua:0.00065649334002122110):0.00011346012016743671	(A_calliptera_Luwawa:0.00018747154809260709	(A_calliptera_Salima_Father:0.00017340153817947936	(A_calliptera_North_Rukuru:0.00016953034530405969	((((A_calliptera_Enukweni:0.00000649145399787787	A_calliptera_South_Rukuru:0.00000761428443912976):0.00010674762434024641	A_calliptera_Near_Kyela:0.00015836326625360297):0.00003811697138238711	A_calliptera_Chitimba:0.00006883638452920759):0.00012740233957259203	((A_calliptera_Kingiri:0.00059861841791045308	A_calliptera_Mbaka_river_Female:0.00007885277883831285):0.00016625698243602152	((A_calliptera_Massoko_littoral:0.00000140082975624650	A_calliptera_Massoko_benthic:0.00000140082975624650):0.00043783680713227019	A_calliptera_Songwe_River:0.00013348839359959879):0.00008005486084949307):0.00012563581944931358):0.00007630526715047615):0.00011280780526197749):0.00007903351352725108):0.00010122504424450196):0.00035228594956208112):0.00008441030530267764):0.00004305830216028530):0.00003460643250953520):0.00027108260724543234	Diplotaxodon_limnothrissa:0.00019573202609237647):0.00009270978971285233	Diplotaxodon_macrops_black_dorsal:0.00006937497603382249):0.00016948773452568771	Diplotaxodon_ngulube:0.00034275589301848667):0.00006705591768671144	Diplotaxodon_white_back_similis:0.00004884485002759528):0.00009648454055676849	Diplotaxodon_macrops:0.00008127038037646471):0.00005601869707056135	Diplotaxodon_greenwoodi:0.00008304773223856870):0.0;
((Diplotaxodon_macrops_black_dorsal:0.00008580108666951034	(Diplotaxodon_macrops:0.00005039794072507476	((((Rhamphochromis_woodi:0.00006858973144267678	(Rhamphochromis_esox:0.00019287845615185222	Rhamphochromis_longiceps:0.00012122063259783732):0.00003706283370446356):0.00045183007949371913	(Nbrichardi:0.05020195714594354736	(((A_calliptera_Bua:0.00061772797604586435	(((((A_calliptera_Chitimba:0.00003991806938416679	(A_calliptera_South_Rukuru:0.00002802711439371836	A_calliptera_Enukweni:0.00000114115194982119):0.00016060167159776846):0.00008310940953921826	(((A_calliptera_Mbaka_river_Female:0.00010470320079404338	(A_calliptera_Massoko_benthic:0.00011401547074482336	A_calliptera_Massoko_littoral:0.00000114115194982119):0.00014646567015265318):0.00018776898968288300	A_calliptera_Kingiri:0.00072248562811150761):0.00016326936146344840	(A_calliptera_Songwe_River:0.00011760560135938958	(A_calliptera_Near_Kyela:0.00007429421012269591	A_calliptera_North_Rukuru:0.00005186566121095906):0.00007098126041425833):0.00007930048861614381):0.00010861845143578357):0.00012780114508779733	A_calliptera_Luwawa:0.00017534642372883975):0.00008030014034208200	A_calliptera_Chizumulu:0.00026765898175232998):0.00007470643913248656	A_calliptera_Salima_Father:0.00017685159420914389):0.00011330240197802040):0.00037273407016759515	((((Genyochromis_mento:0.00031287138639525427	Iodotropheus_sprengerae:0.00047483714227184565):0.00008532352336995819	Tropheops_tropheops:0.00019581105784486131):0.00007989241936632515	(Petrotilapia_genalutea:0.00039416030416326885	Metriaclima_zebra:0.00047535936532551437):0.00011244796519225001):0.00013406864692318854	(Cynotilapia_axelrodi:0.00056175005766719271	Cynotilapia_afra:0.00025134019881209002):0.00033796785055213220):0.00014116815574748116):0.00011351536580859355	((((Stigmatochromis_modestus:0.00063465984492611408	((Chilotilapia_rhoadesii_1:0.00036944815365664544	(Mylochromis_ericotaenia:0.00025751765221273003	Otopharynx_lithobates:0.00043868975982349728):0.00013451261168338235):0.00016742207902587354	(((Taeniochromis_holotaenia:0.00047140097406888129	((Placidochromis_electra:0.00030664136480744442	(Ctenopharynx_intermedius_1:0.00011189205551086677	Ctenopharynx_nitidus:0.00009119430432017881):0.00016234658358023392):0.00010509054147273439	Copadichromis_trimaculatus:0.00048755528963121141):0.00006824624697176210):0.00007578631752218958	((((Mylochromis_melanotaenia:0.00012343313035621009	Tremitochranus_placodon:0.00007292072393460874):0.00014885998507280945	(Hemitilapia_oxyrhynchus:0.00011775535752769645	(Hemitaenichromis_spilopterus:0.00029700292594304385	Protomelas_ornatus_1:0.00029617220879922404):0.00008117307410862225):0.00011876815870774848):0.00008873627308660864	(Champsochromis_caeruelus_1:0.00023160482738381443	(Dimidiochromis_kiwinge:0.00034865513062885345	(Nimbochromis_linni:0.00017353323754681365	(Nimbochromis_livingstoni:0.00036116003525667374	Nimbochromis_polystigma:0.00011724189740614764):0.00006655941367057131):0.00010425212749867419):0.00006983099036213337):0.00007628768176901103):0.00004781857891672591	(Otopharynx_tetrastigma:0.00017149561656526355	Stigmatochromis_guttatus:0.00049151201907416384):0.00006007312555136337):0.00009293896388897609):0.00012255496497267778	(Placidochromis_johnstoni:0.00015467115089041932	((Placidochromis_longimanus_1:0.00015610225000921196	(Placidochromis_milomo:0.00055084483768332146	((Dimidiochromis_compressiceps:0.00017001776720511425	Dimidiochromis_dimidiatus:0.00003229379990518838):0.00011402807769530801	Dimidiochromis_strigatus:0.00010431399693350038):0.00023680155491175213):0.00012871417523083233):0.00004838342043982789	(Tyrannochromis_nigriventer:0.00044063529013168499	(Otopharynx_speciosus_1:0.00019577854409903297	(Buccochromis_rhoadesii:0.00010112394529080150	Buccochromis_nototaenia:0.00022101516808315189):0.00010162226871496926):0.00014519487581751911):0.00010398269853416585):0.00002654663757829282):0.00003310589984791150):0.00005601832107544107):0.00006699872047350945):0.00015106989939490435	(Lethrinops_lethrinus_Father:0.00021143614242510083	(Lethrinops_auritus:0.00019784183410093991	(Lethrinops_albus:0.00019629929302532979	((Taeniolethrinops_furcicauda:0.00014118910648329078	Taeniolethrinops_praeorbitalis:0.00002336676244455202):0.00003957924052334229	Taeniolethrinops_macrorhynchus:0.00014008532496105025):0.00021484804232576983):0.00009687804791746456):0.00005315176765527314):0.00010142973524099166):0.00009876003719111810	((Aulonocara_yellow:0.00017138414657016040	(Lethrinops_longimanus_redhead:0.00033971401765666201	(Copadichromis_trewavasae:0.00026833594731555041	Mylochromis_anaphyrmus:0.00046120394917240298):0.00018193713863665634):0.00010464513329796984):0.00003310027041677591	((((Aulonocara_stuartgranti_Father:0.00011504032859234311	Aulonocara_steveni:0.00026500741818259087):0.00035357647929278014	Alticorpus_macrocleithrum:0.00034966393736272141):0.00013098588384196936	Alticorpus_geoffreyi:0.00044507083995812805):0.00006855552352186876	(Otopharynx_brooksi_nkhata:0.00046472158196992930	(Lethrinops_gossei:0.00032025875475205401	(Aulonocara_minutus:0.00017766196583497145	Lethrinops_sp_oliveri:0.00028871896541295735):0.00006623711078041357):0.00006791078333027627):0.00007184065177647119):0.00005567590119178528):0.00009192903563954043):0.00009776508908157912	(Copadichromis_quadrimaculatus:0.00011457044477163355	(Copadichromis_virginalis:0.00014020267540585914	Copadichromis_likomae:0.00020364000498324967):0.00009038370163830523):0.00020004651185370474):0.00009127117015539508):0.00003772172029644806):0.00005086261553085749):0.00024982647663706259	Diplotaxodon_limnothrissa:0.00017284636599713678):0.00008604881649595715	Pallidochromis_tokolosh:0.00017974123979712126):0.00017848159524891467):0.00002753198421112799):0.00015733994920813561	(Diplotaxodon_white_back_similis:0.00008293201892990743	Diplotaxodon_ngulube:0.00008739185274892077):0.00006437721537385894	Diplotaxodon_greenwoodi:0.00014119685894338474):0.0;
(Diplotaxodon_ngulube:0.00010862142270759468	(Pallidochromis_tokolosh:0.00017174948002653787	((((Diplotaxodon_macrops_black_dorsal:0.00009351664061698962	Diplotaxodon_limnothrissa:0.00005541659312681239):0.00002846551327556697	((((Rhamphochromis_esox:0.00011825719959540382	Rhamphochromis_longiceps:0.00006405471768192948):0.00005893433943047574	Rhamphochromis_woodi:0.00005987280556411883):0.00034309440263087054	((((Lethrinops_albus:0.00014558731696843810	((Stigmatochromis_guttatus:0.00062241083362152185	Otopharynx_brooksi_nkhata:0.00031811339712541032):0.00010273586638349224	Stigmatochromis_modestus:0.00023628260542211507):0.00006734911125143465):0.00004983081422677732	Otopharynx_tetrastigma:0.00042236302334001003):0.00003241298978025740	((Taeniolethrinops_furcicauda:0.00019319754079398773	(Taeniolethrinops_praeorbitalis:0.00009732231666613976	Taeniolethrinops_macrorhynchus:0.00014317991916105611):0.00005453919019938277):0.00009199416024305926	((((Copadichromis_virginalis:0.00011756312027334148	((Lethrinops_lethrinus_Father:0.00013487691110109954	(Placidochromis_longimanus_1:0.00011313309385272105	Lethrinops_auritus:0.00011132072061915369):0.00002150465423638481):0.00003352241704007166	(Placidochromis_electra:0.00051033483763357609	(Ctenopharynx_intermedius_1:0.00010114797408777070	Ctenopharynx_nitidus:0.00019183380190345741):0.00008253544702086873):0.00009337418870319408):0.00003642144895821577):0.00002335852836489141	((((Taeniochromis_holotaenia:0.00037304507178417530	Champsochromis_caeruelus_1:0.00025958856927258290):0.00011603339021836803	(Dimidiochromis_dimidiatus:0.00012563540075824801	(Dimidiochromis_strigatus:0.00008773295932083418	Dimidiochromis_compressiceps:0.00025697712040401941):0.00009286351029049125):0.00033679048808924437):0.00006700991910735970	(((Mylochromis_ericotaenia:0.00024879904969144444	Otopharynx_lithobates:0.00049584965853271255):0.00008625024539846618	Tyrannochromis_nigriventer:0.00036062826790901885):0.00006878733547297259	Copadichromis_trimaculatus:0.00015592152601847056):0.00005222497070381432):0.00003658989016790624	(((Hemitilapia_oxyrhynchus:0.00012701641367932436	Copadichromis_trewavasae:0.00017167700049418677):0.00003961230674289123	((Placidochromis_johnstoni:0.00061406828346491794	Chilotilapia_rhoadesii_1:0.00040464224689525221):0.00011782229131348165	(Mylochromis_melanotaenia:0.00011311866160045755	Tremitochranus_placodon:0.00012488387104750068):0.00008702254688774305):0.00006741155515356435):0.00003002897556727315	(Dimidiochromis_kiwinge:0.00035889112696909443	(Buccochromis_rhoadesii:0.00016377089511525805	(Buccochromis_nototaenia:0.00013373422884606457	Otopharynx_speciosus_1:0.00011756055898648845):0.00004714327798345875):0.00012437605803324394):0.00007322346747154238):0.00001859115603211617):0.00002209732961741863):0.00002354966120549626	(((Copadichromis_quadrimaculatus:0.00008317615441761591	Mylochromis_anaphyrmus:0.00014265887590158438):0.00003372357391407717	(Alticorpus_macrocleithrum:0.00018817486085601561	(Aulonocara_stuartgranti_Father:0.00020440091378842365	Aulonocara_steveni:0.00023489225008595184):0.00012818125924624489):0.00003712528547552425):0.00003890633013911580	((Copadichromis_likomae:0.00009937343530907020	Lethrinops_sp_oliveri:0.00013066446610849556):0.00004631174407684350	(((Alticorpus_geoffreyi:0.00014030870848863989	Aulonocara_yellow:0.00011610449381487288):0.00002934976840247846	Lethrinops_gossei:0.00011896033415440427):0.00001394959239972752	Lethrinops_longimanus_redhead:0.00011943968069436783):0.00003533077468600784):0.00004838073805741240):0.00002837101493971164):0.00002597282918128444	((Aulonocara_minutus:0.00020247943055704413	Hemitaenichromis_spilopterus:0.00012086280380231046):0.00003029146227242626	(Protomelas_ornatus_1:0.00028003878089376770	(Placidochromis_milomo:0.00039709691619395652	((Nimbochromis_livingstoni:0.00008432670582777777	Nimbochromis_linni:0.00032508394013680000):0.00016894209680208422	Nimbochromis_polystigma:0.00024955694143780234):0.00029840422696308081):0.00008213442416216723):0.00007280832056076703):0.00006398334440625770):0.00002947613005556394):0.00002646962331073611):0.00009543941861197560	(((Cynotilapia_axelrodi:0.00059898621391500314	Iodotropheus_sprengerae:0.00082700648617488348):0.00009174494969092251	(Cynotilapia_afra:0.00022658346520877876	(Tropheops_tropheops:0.00017634298326093175	((Petrotilapia_genalutea:0.00023218612272117668	Metriaclima_zebra:0.00037299731361291197):0.00010198786064674136	Genyochromis_mento:0.00034422475131512238):0.00007497362320006880):0.00004971828615349674):0.00007760417203960660):0.00008882868928816516	((A_calliptera_Chitimba:0.00009683641274370008	A_calliptera_Chizumulu:0.00015085527291341233):0.00012110644503093021	((((A_calliptera_Luwawa:0.00049863595590506418	A_calliptera_Bua:0.00075192619233027148):0.00015509172132557674	A_calliptera_Salima_Father:0.00019403635233678401):0.00009196611963663286	(A_calliptera_Massoko_benthic:0.00015982113498003853	A_calliptera_Massoko_littoral:0.00020012175194249150):0.00058332870052815863):0.00006611358342088637	(A_calliptera_Mbaka_river_Female:0.00014084658278164580	((A_calliptera_Songwe_River:0.00016944389949426195	(A_calliptera_South_Rukuru:0.00012150374618645500	(A_calliptera_Kingiri:0.00049825146861509455	A_calliptera_Enukweni:0.00076135217650927429):0.00008860927245285534):0.00001573656380695836):0.00005959163681147137	(A_calliptera_Near_Kyela:0.00011278711826178600	A_calliptera_North_Rukuru:0.00016435660489096023):0.00007635161216111927):0.00005121278898001539):0.00005472704830574435):0.00005215677144714070):0.00014261011074025452):0.00004999404582291779):0.00005245110669499399):0.00008298311227757882	Nbrichardi:0.02702023951764584431):0.00013565562017908497):0.00003262334522322240	Diplotaxodon_macrops:0.00007488238844965271):0.00009749180449266832	Diplotaxodon_white_back_similis:0.00013384002524920573):0.00006861583068222614):0.00004917217428965578	Diplotaxodon_greenwoodi:0.00010581744100142014):0.0;
(((((Rhamphochromis_esox:0.00018670262413722196	(Rhamphochromis_longiceps:0.00013307424176796582	Rhamphochromis_woodi:0.00012417890059854492):0.00002636672627567497):0.00035892556438021515	(Nbrichardi:0.02692920736073196875	((((((Ctenopharynx_nitidus:0.00007247243000398548	Ctenopharynx_intermedius_1:0.00006116912026582036):0.00062460737764597710	((Otopharynx_brooksi_nkhata:0.00064537368237571678	Stigmatochromis_guttatus:0.00040660641145326653):0.00008519773327063465	((Placidochromis_electra:0.00025757141194902568	Stigmatochromis_modestus:0.00033803280068987014):0.00006232571165516391	(((Placidochromis_longimanus_1:0.00018205796006834994	(Hemitilapia_oxyrhynchus:0.00009734651654048440	(Copadichromis_trewavasae:0.00011955677456574572	(Otopharynx_tetrastigma:0.00044844110668530669	(Tremitochranus_placodon:0.00006214094881416214	Mylochromis_melanotaenia:0.00005907372849402089):0.00026749305229311227):0.00008164835508209181):0.00008208792519832318):0.00006328473135564518):0.00004666882929412397	((Hemitaenichromis_spilopterus:0.00006295975015657341	Placidochromis_johnstoni:0.00046057590249065883):0.00012514468857946051	(Chilotilapia_rhoadesii_1:0.00029920043943054854	Mylochromis_ericotaenia:0.00036989163367315866):0.00005542796033295404):0.00015835866499099770):0.00004975861743616382	((Placidochromis_milomo:0.00050834240142902441	Otopharynx_lithobates:0.00020480652526426289):0.00007736767078133165	(((Nimbochromis_linni:0.00015695122994496721	(Nimbochromis_polystigma:0.00013840514338218923	Nimbochromis_livingstoni:0.00009274082641374292):0.00021604863607092712):0.00026754543964764284	((Protomelas_ornatus_1:0.00026745541397311836	((Otopharynx_speciosus_1:0.00030290457846491773	Buccochromis_rhoadesii:0.00021908133920988846):0.00007310761829789624	Buccochromis_nototaenia:0.00010433006792729177):0.00017690849940179404):0.00004948758359006384	((Dimidiochromis_strigatus:0.00008614626907771145	Dimidiochromis_compressiceps:0.00013076369938269284):0.00004872014533259364	Dimidiochromis_dimidiatus:0.00006196505709297025):0.00026783178289508638):0.00013373400334946122):0.00005964012448726710	(Dimidiochromis_kiwinge:0.00021655130315286400	(Tyrannochromis_nigriventer:0.00051937426694474004	(Taeniochromis_holotaenia:0.00031265093839394738	Champsochromis_caeruelus_1:0.00024845526045368717):0.00014200794531006987):0.00008877720689177802):0.00006519035856117036):0.00010508372147316791):0.00006717335645604376):0.00007123541358609127):0.00005465214099605782):0.00007715986774646816):0.00008866888752178775	(Lethrinops_auritus:0.00015962976928970678	(Lethrinops_lethrinus_Father:0.00019850718441534403	(Lethrinops_albus:0.00013425486900444853	(Taeniolethrinops_furcicauda:0.00013873032410020625	(Taeniolethrinops_macrorhynchus:0.00007550203178274615	Taeniolethrinops_praeorbitalis:0.00012668388474968125):0.00013126786421608199):0.00028686680227813139):0.00006350463382773140):0.00003030140440480277):0.00006849606651941673):0.00007697099444915600	(((Mylochromis_anaphyrmus:0.00027962622654654118	(Alticorpus_geoffreyi:0.00019300790377812163	(Aulonocara_steveni:0.00016136668960144214	Aulonocara_stuartgranti_Father:0.00021047999590426109):0.00010929109766478440):0.00002284631668597677):0.00006101537070650108	(((Aulonocara_minutus:0.00011530838790723577	(Lethrinops_gossei:0.00045292143524077366	Lethrinops_longimanus_redhead:0.00026432966832624753):0.00010791153049824991):0.00009571049410563620	(Alticorpus_macrocleithrum:0.00060013196949132322	Lethrinops_sp_oliveri:0.00018949015388378132):0.00008519027297375134):0.00008270117909166657	Aulonocara_yellow:0.00015814255440669729):0.00006341472644270600):0.00008405465655561720	(Copadichromis_trimaculatus:0.00032179291167592442	(Copadichromis_quadrimaculatus:0.00014547918080561148	(Copadichromis_virginalis:0.00015183929878358768	Copadichromis_likomae:0.00010999850396955784):0.00010065038420207005):0.00007857241807784667):0.00014417559685862461):0.00004142819013908457):0.00009474201394579273	(A_calliptera_Bua:0.00077956469917990446	(A_calliptera_Salima_Father:0.00019831277110170196	(((A_calliptera_Near_Kyela:0.00016199603623924245	A_calliptera_Enukweni:0.00072416829994693976):0.00011042415642365886	A_calliptera_Songwe_River:0.00016592205740489617):0.00007556200838576985	(A_calliptera_Chitimba:0.00009244840839094336	(((A_calliptera_Chizumulu:0.00023853396814280104	A_calliptera_Luwawa:0.00020157894724876299):0.00014440457974028491	A_calliptera_Kingiri:0.00048636918574360784):0.00009002682821022484	(((A_calliptera_Massoko_littoral:0.00004532125897343149	A_calliptera_Massoko_benthic:0.00002351849513241926):0.00044560657237113381	A_calliptera_Mbaka_river_Female:0.00045324130603956674):0.00020280275398612356	(A_calliptera_South_Rukuru:0.00005523666473825730	A_calliptera_North_Rukuru:0.00011103181460122590):0.00017710331358042320):0.00004749577347275228):0.00011839985125838556):0.00004149501885438665):0.00009924330396421933):0.00012868239235785798):0.00042040370535729191):0.00006216793280529278	((Cynotilapia_afra:0.00020196408539163265	Cynotilapia_axelrodi:0.00030255711090363253):0.00011756675363279177	((Petrotilapia_genalutea:0.00037513073817274553	Genyochromis_mento:0.00028312797061260628):0.00007153031919427385	(Iodotropheus_sprengerae:0.00041835822575531133	(Metriaclima_zebra:0.00044551517170353302	Tropheops_tropheops:0.00011644456541644892):0.00004487453118541163):0.00007234577859686135):0.00009837855294481476):0.00025385756670794242):0.00003066858553965428):0.00004431883624641716):0.00026840962807466470	(Diplotaxodon_limnothrissa:0.00009008435266006697	(Diplotaxodon_macrops:0.00011867482604117232	(Diplotaxodon_ngulube:0.00010898502349664258	Diplotaxodon_macrops_black_dorsal:0.00004017095936881841):0.00005933516784624777):0.00007524749305343575):0.00007498630449025711):0.00009283466610422440	Diplotaxodon_white_back_similis:0.00009736553467593078):0.00008474535827711214	Pallidochromis_tokolosh:0.00005429397124476996	Diplotaxodon_greenwoodi:0.00032566319410778731):0.0;
((((Diplotaxodon_macrops_black_dorsal:0.00003440581428953775	((((Rhamphochromis_longiceps:0.00007895493994151491	(Rhamphochromis_esox:0.00025002086896745186	Rhamphochromis_woodi:0.00003410748960446764):0.00005693620929525774):0.00052141693912839085	(Nbrichardi:0.02785229846146077340	((((((A_calliptera_South_Rukuru:0.00007758250490506627	A_calliptera_North_Rukuru:0.00002840457033804310):0.00005847507339892670	A_calliptera_Enukweni:0.00054683956247834529):0.00006681871529880909	((A_calliptera_Chitimba:0.00004048942167003004	(((A_calliptera_Bua:0.00026771415197531472	A_calliptera_Salima_Father:0.00006525601892023532):0.00029544530735248746	A_calliptera_Luwawa:0.00017576805809511867):0.00013093393074332908	A_calliptera_Near_Kyela:0.00007744218893285202):0.00000945297947308765):0.00007768848331883102	(A_calliptera_Chizumulu:0.00009725561909927410	((A_calliptera_Songwe_River:0.00017995805940242940	A_calliptera_Kingiri:0.00042524373707472022):0.00006162088246776635	A_calliptera_Mbaka_river_Female:0.00040462827035509424):0.00011998074632502960):0.00003335518988163598):0.00005614554549015963):0.00016422922726293783	(A_calliptera_Massoko_littoral:0.00000112861249435027	A_calliptera_Massoko_benthic:0.00000112861249435027):0.00045323119787332500):0.00070915951980615700	(((Genyochromis_mento:0.00036434878083944737	(Petrotilapia_genalutea:0.00028089507324211216	Metriaclima_zebra:0.00029952699688428860):0.00011065439376864214):0.00009250248062067191	(Tropheops_tropheops:0.00043809017731523772	(Cynotilapia_afra:0.00017458471423015549	Cynotilapia_axelrodi:0.00030877955293423330):0.00010462817337175996):0.00010667513441991552):0.00009011285265124465	Iodotropheus_sprengerae:0.00035207674284504849):0.00044614238109808013):0.00014154213993065407	(((((((Otopharynx_brooksi_nkhata:0.00013594610686569879	(Stigmatochromis_guttatus:0.00039761178007827457	Stigmatochromis_modestus:0.00028480221495841924):0.00007119042463200057):0.00010530367812563872	(Taeniochromis_holotaenia:0.00042859267945219459	Dimidiochromis_kiwinge:0.00030127839736397396):0.00004523276092487371):0.00010831275569543931	Copadichromis_trewavasae:0.00022845473975479402):0.00005692396446836752	(((Ctenopharynx_nitidus:0.00013768369563446636	Ctenopharynx_intermedius_1:0.00007893544817122688):0.00024757177792394919	Placidochromis_electra:0.00030110839502160794):0.00006293616547289104	((((Protomelas_ornatus_1:0.00026408051830971197	Placidochromis_milomo:0.00057958932190174423):0.00008219207812285163	((Hemitilapia_oxyrhynchus:0.00013170173717705076	(Hemitaenichromis_spilopterus:0.00007961886004904593	Placidochromis_johnstoni:0.00047036541477080493):0.00016880417415319644):0.00010578885042084666	(Mylochromis_ericotaenia:0.00028429264404744993	Otopharynx_lithobates:0.00016347264078491990):0.00004350271390666208):0.00007920551369145356):0.00006708239242420926	(Chilotilapia_rhoadesii_1:0.00022894670837448494	((((Tyrannochromis_nigriventer:0.00052379054641854257	((Nimbochromis_polystigma:0.00007785382128144568	Nimbochromis_linni:0.00017590331523143225):0.00004241437414181263	Nimbochromis_livingstoni:0.00004384405839999654):0.00022410169527675353):0.00007420916109458333	Otopharynx_tetrastigma:0.00058316290511140143):0.00006148589996187466	(Placidochromis_longimanus_1:0.00013743992530267207	(Dimidiochromis_compressiceps:0.00005129381783373128	(Dimidiochromis_strigatus:0.00000112861249435027	Dimidiochromis_dimidiatus:0.00002018754399092117):0.00009148944111876106):0.00038315857520881686):0.00006043236284476698):0.00007950375500478982	(Tremitochranus_placodon:0.00012449168835277358	Mylochromis_melanotaenia:0.00007691213626343739):0.00014649555933564127):0.00004198624738499732):0.00005775293816052638):0.00006677349486390354	((Otopharynx_speciosus_1:0.00039116609716836968	Champsochromis_caeruelus_1:0.00024431163286496241):0.00004900271647224775	(Buccochromis_rhoadesii:0.00006267584874300724	Buccochromis_nototaenia:0.00005336916742160993):0.00020724965752978399):0.00005784209424732823):0.00009249738511846965):0.00006645636703322104):0.00007339135256863914	(((Taeniolethrinops_macrorhynchus:0.00015797103413116173	Taeniolethrinops_furcicauda:0.00009957263708683717):0.00012736597115831587	Taeniolethrinops_praeorbitalis:0.00019069481170292117):0.00019442344645609368	(Lethrinops_auritus:0.00024252986935884702	(Lethrinops_lethrinus_Father:0.00022049441319456077	Lethrinops_albus:0.00013947752847989073):0.00007189042731538740):0.00002379633233605174):0.00013069886262479728):0.00006730503569812399	((Mylochromis_anaphyrmus:0.00032947243515492835	(Aulonocara_steveni:0.00025672517398693225	Aulonocara_stuartgranti_Father:0.00017436934581729040):0.00031260559749613935):0.00010657379121479091	(Alticorpus_geoffreyi:0.00026127395033361206	(Lethrinops_longimanus_redhead:0.00011234966266889139	(Lethrinops_sp_oliveri:0.00011289568883720945	(Aulonocara_minutus:0.00011001171532059956	(Aulonocara_yellow:0.00014813924676962675	(Lethrinops_gossei:0.00019296146230217043	Alticorpus_macrocleithrum:0.00055324063615569809):0.00003484347638621841):0.00002200450502299184):0.00007497157962556769):0.00004931703713012301):0.00009801131505069165):0.00009060758462850008):0.00009471005895135719):0.00007852450581290483	((Copadichromis_trimaculatus:0.00030467003463230478	Copadichromis_likomae:0.00012754731426613817):0.00010824358769047918	(Copadichromis_quadrimaculatus:0.00018362704557254385	Copadichromis_virginalis:0.00016032774556165713):0.00006136840674001252):0.00014764603440576641):0.00006641460829687100):0.00002636815098436735):0.00004947362697544149):0.00027699814561261353	Diplotaxodon_macrops:0.00005954143704255695):0.00008657571233930448	Diplotaxodon_limnothrissa:0.00009092287329587216):0.00006629171410932099):0.00017710003609213961	Pallidochromis_tokolosh:0.00013755960833396533):0.00006192571504561564	Diplotaxodon_ngulube:0.00017859630907306767):0.00010713352543286320	Diplotaxodon_white_back_similis:0.00005207611616499981	Diplotaxodon_greenwoodi:0.00003801609332850767):0.0;
((((Rhamphochromis_longiceps:0.00012963554246418931	(Rhamphochromis_esox:0.00016022158152576376	Rhamphochromis_woodi:0.00009343718190487760):0.00014837755726832385):0.00044980210739904513	(((((Copadichromis_virginalis:0.00019258110600443244	Copadichromis_quadrimaculatus:0.00008802517225299333):0.00010182096246274405	Copadichromis_likomae:0.00010291027454680722):0.00008484834526242676	Copadichromis_trimaculatus:0.00026325265620059159):0.00029119344443322273	(((Aulonocara_steveni:0.00028214409910149103	Aulonocara_stuartgranti_Father:0.00023250221909662283):0.00033456485538985989	((Aulonocara_yellow:0.00006312071703207959	Mylochromis_anaphyrmus:0.00026750332812707070):0.00012780165002991824	(Lethrinops_longimanus_redhead:0.00019563818181282737	((Aulonocara_minutus:0.00016467977845776869	Alticorpus_macrocleithrum:0.00023142386692850985):0.00014939359070987313	(Alticorpus_geoffreyi:0.00023304765994172898	(Lethrinops_sp_oliveri:0.00020570040219854041	Lethrinops_gossei:0.00008268177742013597):0.00009004957025264074):0.00005521325207159513):0.00015764993323359410):0.00015090014853304706):0.00010590468970621112):0.00014313648308716462	(((((Taeniolethrinops_praeorbitalis:0.00004624295130308453	Taeniolethrinops_furcicauda:0.00008457452822717179):0.00025938525324123478	((Lethrinops_auritus:0.00007292066039335571	Lethrinops_lethrinus_Father:0.00015932898646935060):0.00006472972066717896	Lethrinops_albus:0.00011784986381538092):0.00008749030051479682):0.00010395960314457458	Taeniolethrinops_macrorhynchus:0.00039807737734034109):0.00011784706023035842	Placidochromis_electra:0.00055281558401313225):0.00006125396600470543	(Copadichromis_trewavasae:0.00019445654110870599	((Mylochromis_ericotaenia:0.00033733154278803231	(((Placidochromis_longimanus_1:0.00008752688715831014	(Otopharynx_tetrastigma:0.00052974757522536800	(Tremitochranus_placodon:0.00017272475721521603	Mylochromis_melanotaenia:0.00012431270507388124):0.00010727244319260573):0.00009648935989662227):0.00007199863891553735	(Ctenopharynx_nitidus:0.00030024869133494136	Ctenopharynx_intermedius_1:0.00020370822725438898):0.00010549995348541622):0.00004065738554279185	((((Hemitilapia_oxyrhynchus:0.00029288242193292269	((((Placidochromis_johnstoni:0.00036351979780778655	Hemitaenichromis_spilopterus:0.00011361336703208516):0.00020937377292391728	Chilotilapia_rhoadesii_1:0.00027806042411684646):0.00016183815784188055	((Champsochromis_caeruelus_1:0.00052961094141398021	(Otopharynx_speciosus_1:0.00012710384961694531	(Buccochromis_rhoadesii:0.00012610235671096478	Buccochromis_nototaenia:0.00001496901361973191):0.00009755533688758819):0.00036363544456782294):0.00013147337751670150	(Dimidiochromis_strigatus:0.00006315548067192148	(Dimidiochromis_dimidiatus:0.00004934293999630085	Dimidiochromis_compressiceps:0.00015746447375941547):0.00004278910275976975):0.00031899124726508733):0.00006675114242700591):0.00006633475110844876	Dimidiochromis_kiwinge:0.00034378517857326050):0.00005739523887661112):0.00005503708216916598	(Placidochromis_milomo:0.00012267211435581669	Protomelas_ornatus_1:0.00024714197889361372):0.00018978291546524630):0.00004725534375074566	(Otopharynx_lithobates:0.00024963797207868429	(Nimbochromis_linni:0.00019443736647295937	(Nimbochromis_polystigma:0.00003231857912860484	Nimbochromis_livingstoni:0.00016590921034362476):0.00015037089632664530):0.00031797589902199212):0.00010619651748296698):0.00006667042204190926	(Stigmatochromis_modestus:0.00035583307200496217	(Taeniochromis_holotaenia:0.00039471413402069938	Tyrannochromis_nigriventer:0.00043642028741469342):0.00009611443948742578):0.00011692613853485794):0.00011045767860347108):0.00004722525751638175):0.00006715855904304708	(Stigmatochromis_guttatus:0.00051009460104142128	Otopharynx_brooksi_nkhata:0.00035968860475264135):0.00025970541911053593):0.00009097539402838101):0.00009309425326217616):0.00011443215296342023):0.00011524902100280404):0.00016536427443916146	(Nbrichardi:0.02780173171985178202	(((Tropheops_tropheops:0.00014979102174947383	Genyochromis_mento:0.00030895176958900322):0.00015110041511683729	(Petrotilapia_genalutea:0.00013147471006341960	((Metriaclima_zebra:0.00047922273423121751	(Cynotilapia_afra:0.00019240850036588951	Cynotilapia_axelrodi:0.00024259489564857931):0.00009322095578004496):0.00013007508909968510	Iodotropheus_sprengerae:0.00015170319708634032):0.00007678202080905321):0.00017317602814534604):0.00035031353489627180	(A_calliptera_Luwawa:0.00046727789509623784	(((A_calliptera_Chizumulu:0.00010601993493483586	A_calliptera_Bua:0.00031079770860936517):0.00003762009298072439	A_calliptera_Chitimba:0.00009373553350901904):0.00007755733144060089	((A_calliptera_Salima_Father:0.00008473344333840123	A_calliptera_Near_Kyela:0.00004802874129691114):0.00005369480256737035	((A_calliptera_Kingiri:0.00032193208106546682	A_calliptera_Enukweni:0.00053804232543178002):0.00010330162376229657	((A_calliptera_Songwe_River:0.00026630361823457835	A_calliptera_North_Rukuru:0.00008993496669144413):0.00004344336845967162	(A_calliptera_South_Rukuru:0.00025054935186055027	((A_calliptera_Massoko_benthic:0.00000110759549817496	A_calliptera_Massoko_littoral:0.00000450779709607223):0.00027899762229745896	A_calliptera_Mbaka_river_Female:0.00034858069350390727):0.00018071866313952505):0.00003774979790929660):0.00006617477392262086):0.00005200797031957848):0.00006860626720170880):0.00024359214490605248):0.00077166139902174239):0.00012943522289491049):0.00008135299067540790):0.00025104444048886475):0.00085666722791582768	Diplotaxodon_macrops:0.00013163401442393548):0.00015128229080231518	((Diplotaxodon_macrops_black_dorsal:0.00013007797281383281	((Pallidochromis_tokolosh:0.00015306928035395276	Diplotaxodon_ngulube:0.00009737000596910372):0.00007173534569661332	Diplotaxodon_white_back_similis:0.00019581390901363604):0.00016650834702760663):0.00010446428373578550	Diplotaxodon_limnothrissa:0.00014288566332398966):0.00007864088696534855	Diplotaxodon_greenwoodi:0.00030240279123785714):0.0;
((((Rhamphochromis_esox:0.00009798193072087982	(Rhamphochromis_woodi:0.00012519427730572693	Rhamphochromis_longiceps:0.00009053318608362007):0.00002548373144567600):0.00062992590826293376	((((Cynotilapia_afra:0.00114365624324086327	Iodotropheus_sprengerae:0.00042675946979078952):0.00009723602467655811	((Genyochromis_mento:0.00050638665949738742	Cynotilapia_axelrodi:0.00013627115830786601):0.00011355225385971297	(Tropheops_tropheops:0.00023720795867225795	(Petrotilapia_genalutea:0.00030555005565066943	Metriaclima_zebra:0.00049560178198239575):0.00039318160192148270):0.00016418897212287017):0.00013877838525012997):0.00012650669782036440	((A_calliptera_Kingiri:0.00036624867122451028	A_calliptera_Mbaka_river_Female:0.00025563155093803373):0.00022762257936543247	(((A_calliptera_South_Rukuru:0.00074423206821960211	A_calliptera_Luwawa:0.00052337610772013347):0.00019407918207234491	A_calliptera_Salima_Father:0.00018260005400642801):0.00010600555356910768	((A_calliptera_Chitimba:0.00007056565004744304	(A_calliptera_Enukweni:0.00019717880725211271	(A_calliptera_North_Rukuru:0.00012216452483779401	A_calliptera_Chizumulu:0.00009369293954178686):0.00006324686069490165):0.00013006111502230749):0.00016090039988607898	(A_calliptera_Near_Kyela:0.00011646281459122506	(((A_calliptera_Massoko_littoral:0.00000126195498385100	A_calliptera_Massoko_benthic:0.00004262508904821571):0.00036933884930483504	A_calliptera_Songwe_River:0.00011174137070584807):0.00009994309640735834	A_calliptera_Bua:0.00041994721257568117):0.00006543068965721106):0.00011632256897265626):0.00008891946031459537):0.00023066627677997324):0.00036693322639241578):0.00013597880515249725	Nbrichardi:0.03431385925138740606):0.00007486681407579313):0.00012360506896386944	(Alticorpus_geoffreyi:0.00022080111747503511	((Aulonocara_minutus:0.00019509949360776044	(Lethrinops_gossei:0.00026361058944773688	((Aulonocara_yellow:0.00013384585752290699	(Aulonocara_steveni:0.00027615861612636551	(Alticorpus_macrocleithrum:0.00035375991329039387	Aulonocara_stuartgranti_Father:0.00084648453582832300):0.00005355741739308769):0.00008314457954123832):0.00006202128385280119	Lethrinops_longimanus_redhead:0.00014935326901331376):0.00005645441483350998):0.00008441384146741836):0.00009763580688314767	((Lethrinops_sp_oliveri:0.00014855125154694519	(Lethrinops_lethrinus_Father:0.00032477827349366859	Lethrinops_auritus:0.00026334362723837580):0.00002757099867975492):0.00005728071056531783	((((Lethrinops_albus:0.00024467539607890559	((Taeniolethrinops_furcicauda:0.00003130361597536823	Taeniolethrinops_praeorbitalis:0.00005315269403565646):0.00012676558947365211	Taeniolethrinops_macrorhynchus:0.00010917286566148224):0.00033766988466742636):0.00006166485656154601	(((Placidochromis_electra:0.00025860220981052657	Copadichromis_trewavasae:0.00015739650974443817):0.00011512984391754266	((((Placidochromis_milomo:0.00033214390932302060	Protomelas_ornatus_1:0.00016846136019318960):0.00013643526418497657	Tyrannochromis_nigriventer:0.00044648764696393481):0.00008240477488384625	(Dimidiochromis_kiwinge:0.00049686682974618018	Taeniochromis_holotaenia:0.00050353348769598539):0.00008857799901252699):0.00005904544143112470	((((Placidochromis_johnstoni:0.00069708183966021256	Hemitaenichromis_spilopterus:0.00038201925976074865):0.00010313889714649697	Copadichromis_trimaculatus:0.00030747547303730332):0.00005486161402721308	((((Otopharynx_brooksi_nkhata:0.00012729399872127306	Stigmatochromis_modestus:0.00027973269372855083):0.00019994283398314997	Stigmatochromis_guttatus:0.00053593595521687313):0.00016756572492795336	(Otopharynx_lithobates:0.00031464088401277296	Mylochromis_anaphyrmus:0.00028044899629517221):0.00011524792360558762):0.00003752195475046301	(((Copadichromis_likomae:0.00016809124873172880	(Dimidiochromis_compressiceps:0.00015454153066395371	(Dimidiochromis_dimidiatus:0.00012363088080566016	Dimidiochromis_strigatus:0.00006748324199502922):0.00009349059264205585):0.00068657938704642387):0.00007067612283693905	((Otopharynx_speciosus_1:0.00026960834718665910	(Buccochromis_rhoadesii:0.00008292077519842234	Buccochromis_nototaenia:0.00019263851378145786):0.00016603364566313231):0.00018065635393064313	(Ctenopharynx_intermedius_1:0.00015737203140596192	Ctenopharynx_nitidus:0.00018344962234243583):0.00027463124100815669):0.00007399963402015473):0.00008131832869020252	(((Nimbochromis_livingstoni:0.00005470534924107481	(Nimbochromis_linni:0.00025594160242647631	Nimbochromis_polystigma:0.00017762002855426878):0.00004486801566102382):0.00036755771236218895	((Mylochromis_melanotaenia:0.00018427054173209955	Tremitochranus_placodon:0.00018181921166263756):0.00023150451497117651	Mylochromis_ericotaenia:0.00029480569433102939):0.00007831333873208384):0.00009770299887499074	Chilotilapia_rhoadesii_1:0.00044081355738586264):0.00005652971635332668):0.00005718053173429819):0.00004785882532815862):0.00007578118023164971	Champsochromis_caeruelus_1:0.00034565521892905235):0.00005342803270163817):0.00007201957422743820):0.00008962268543319923	(Hemitilapia_oxyrhynchus:0.00017139478945247613	(Placidochromis_longimanus_1:0.00029137986816854360	Otopharynx_tetrastigma:0.00086886849382475297):0.00010630825483449153):0.00005278125542005458):0.00005382197628814351):0.00007170258747970494	Copadichromis_virginalis:0.00023116381829154338):0.00003034431564396383	Copadichromis_quadrimaculatus:0.00018743077293282325):0.00007120337303958578):0.00005256022760943798):0.00004299003821034307):0.00017154976286324814):0.00029502319254358578	(Diplotaxodon_macrops_black_dorsal:0.00008368936395786693	(Diplotaxodon_limnothrissa:0.00019014171168127997	(Diplotaxodon_macrops:0.00002311838721539382	((Diplotaxodon_white_back_similis:0.00008451453179280680	Diplotaxodon_ngulube:0.00021476089716048304):0.00012014961308830383	Pallidochromis_tokolosh:0.00016849629488452177):0.00021207637007422613):0.00013412681441093180):0.00017164560841954389):0.00007563274866400688	Diplotaxodon_greenwoodi:0.00021784830606726350):0.0;
(Pallidochromis_tokolosh:0.00039582751238812544	((((((Copadichromis_quadrimaculatus:0.00016372504554574798	Copadichromis_trimaculatus:0.00033661685043373540):0.00005453898155481698	(Copadichromis_likomae:0.00015859059220191569	Copadichromis_virginalis:0.00022472253587747719):0.00010936138435504978):0.00009176918273762135	(((Lethrinops_sp_oliveri:0.00016161737546282727	Lethrinops_gossei:0.00015476475742727845):0.00005427924662083468	(Aulonocara_minutus:0.00021822281361755520	(Lethrinops_longimanus_redhead:0.00017886774727310411	Aulonocara_yellow:0.00014720694663752104):0.00003967569810470356):0.00004476639493004251):0.00007488116377297888	(((Alticorpus_geoffreyi:0.00016879564243101519	(Protomelas_ornatus_1:0.00024460085697777735	(Placidochromis_longimanus_1:0.00012815033434422217	(A_calliptera_Kingiri:0.00060954635626604193	Otopharynx_tetrastigma:0.00055171650963241900):0.00034870045186858445):0.00011399714734173496):0.00008440010845923964):0.00004063195765895031	(((((Aulonocara_steveni:0.00046553633781923370	Aulonocara_stuartgranti_Father:0.00008818045960595555):0.00022789121302942882	Alticorpus_macrocleithrum:0.00049849209199588466):0.00010928008243253817	Mylochromis_anaphyrmus:0.00018441786119435328):0.00002643904546188114	((Lethrinops_auritus:0.00012244496316688664	Lethrinops_lethrinus_Father:0.00023218022338516341):0.00008746263933383323	(Taeniolethrinops_praeorbitalis:0.00022723724162543372	(Taeniolethrinops_furcicauda:0.00015107992854473300	Taeniolethrinops_macrorhynchus:0.00011960400518831897):0.00012426754388004669):0.00018627359657954391):0.00007930784265067366):0.00005939001662268196	(((((Mylochromis_melanotaenia:0.00017613734607184507	Tremitochranus_placodon:0.00017065691279306586):0.00015462245776812447	Mylochromis_ericotaenia:0.00023871175072045876):0.00011133968298435843	Placidochromis_electra:0.00040071235287499654):0.00005327538500436355	Hemitilapia_oxyrhynchus:0.00023833771491987678):0.00008397860164204655	(Lethrinops_albus:0.00014891182831111560	(Copadichromis_trewavasae:0.00028429197506893493	(Ctenopharynx_nitidus:0.00025823121674789360	Ctenopharynx_intermedius_1:0.00028564759753848721):0.00016962974852576367):0.00007082606928132170):0.00004580499373774884):0.00005154936195979643):0.00004522161681928112):0.00004380455496057920	((Stigmatochromis_guttatus:0.00059066049143926191	(Taeniochromis_holotaenia:0.00051029694803553206	(Otopharynx_lithobates:0.00034424928755882682	Tyrannochromis_nigriventer:0.00044363117638526403):0.00012127833154723749):0.00005219717750257025):0.00006210432542121191	(((((Dimidiochromis_dimidiatus:0.00009501399765379389	(Dimidiochromis_compressiceps:0.00014989123977768667	Dimidiochromis_strigatus:0.00019911416508076093):0.00020826597302149087):0.00033351023328845813	Dimidiochromis_kiwinge:0.00042195783606319403):0.00014363096218516475	(Chilotilapia_rhoadesii_1:0.00037818149868005369	Hemitaenichromis_spilopterus:0.00025934765700264358):0.00004105422320057422):0.00006242138866903778	(Placidochromis_johnstoni:0.00063219050216564005	(Nimbochromis_livingstoni:0.00008789652141095640	(Nimbochromis_polystigma:0.00026168208044490812	Nimbochromis_linni:0.00033206957345081233):0.00005133882630185148):0.00026985321258486222):0.00011915171029113000):0.00002217368063950105	((Placidochromis_milomo:0.00026184516400489807	(Champsochromis_caeruelus_1:0.00056436843298008591	(Stigmatochromis_modestus:0.00068153979369521469	Otopharynx_brooksi_nkhata:0.00049789661358357745):0.00011905804362827902):0.00010017775828924154):0.00005789838550588394	((Buccochromis_rhoadesii:0.00018240764094600587	Otopharynx_speciosus_1:0.00026675684884074465):0.00009372331450458193	Buccochromis_nototaenia:0.00031594807209405634):0.00025907630755023605):0.00005853840149066241):0.00006472245027700810):0.00004676492445507116):0.00007130342527293410):0.00006507920590299872):0.00010260116068709550	((Nbrichardi:0.03732811654720426253	(((A_calliptera_Near_Kyela:0.00010145224016366492	A_calliptera_Luwawa:0.00029471378766228224):0.00022834873758319698	(((A_calliptera_South_Rukuru:0.00076957694854973432	(A_calliptera_North_Rukuru:0.00014808712847349430	(A_calliptera_Chitimba:0.00004579331847170356	(((A_calliptera_Songwe_River:0.00010308634835099246	A_calliptera_Enukweni:0.00006655121164794633):0.00007063784368021379	((A_calliptera_Massoko_benthic:0.00000129687978416986	A_calliptera_Massoko_littoral:0.00000129687978416986):0.00031732588934105574	A_calliptera_Mbaka_river_Female:0.00016463378172197621):0.00016113171357716444):0.00009921547651317319	A_calliptera_Bua:0.00052948219933561752):0.00009387861059870677):0.00011170894388444486):0.00011321275696764915):0.00017763544476581835	A_calliptera_Chizumulu:0.00013494640743734587):0.00008774077186778395	A_calliptera_Salima_Father:0.00016453204464158001):0.00009455435607624190):0.00068575768052040690	((Cynotilapia_afra:0.00109200864416075945	((Cynotilapia_axelrodi:0.00047648433986685769	Genyochromis_mento:0.00047852883384606222):0.00006880484626252956	Iodotropheus_sprengerae:0.00052103127872425606):0.00015942819343577554):0.00013353605709453428	(Metriaclima_zebra:0.00036296942523113051	(Tropheops_tropheops:0.00027431944951286256	Petrotilapia_genalutea:0.00022167260471702509):0.00008941586670268367):0.00009695560524785971):0.00016118729567522020):0.00007391181531012782):0.00006354326361679286	(Rhamphochromis_woodi:0.00017286621872454662	(Rhamphochromis_longiceps:0.00011129821937655383	Rhamphochromis_esox:0.00013233888090522129):0.00012996305928886549):0.00068439978281210564):0.00006295935696172184):0.00009276663566801466	((Diplotaxodon_limnothrissa:0.00018762929042905543	Diplotaxodon_macrops_black_dorsal:0.00013897438465119367):0.00010047108597507757	Diplotaxodon_macrops:0.00012143422665039611):0.00010671230227258346):0.00023215631189354088	(Diplotaxodon_white_back_similis:0.00009419042082567202	Diplotaxodon_ngulube:0.00018755108043070002):0.00024124532086303385):0.00014652740653697341	Diplotaxodon_greenwoodi:0.00010072696966360276):0.0;
(((Diplotaxodon_limnothrissa:0.00012718483774366840	((((Alticorpus_geoffreyi:0.00051360812202469897	(Lethrinops_gossei:0.00052377841213609828	(((Copadichromis_trimaculatus:0.00032311193659413716	(Copadichromis_virginalis:0.00024090632084679470	Copadichromis_quadrimaculatus:0.00019381226941700671):0.00006227022566330687):0.00012165202493786425	((((Lethrinops_longimanus_redhead:0.00025235781361445026	Copadichromis_trewavasae:0.00032771327614836365):0.00009424063527800036	((Alticorpus_macrocleithrum:0.00029409389794179665	Aulonocara_minutus:0.00026258059689876820):0.00006546069185399884	Aulonocara_yellow:0.00033801334960383608):0.00009451670461975673):0.00010854868682924882	Lethrinops_sp_oliveri:0.00042973233539762531):0.00012322155357448938	(Copadichromis_likomae:0.00025611962838993781	(((Lethrinops_albus:0.00040049323224555512	Lethrinops_lethrinus_Father:0.00029139668662307158):0.00007547531636601530	Lethrinops_auritus:0.00025561946579232204):0.00008676816528181731	(Aulonocara_steveni:0.00068214543152813104	Aulonocara_stuartgranti_Father:0.00033218161040087619):0.00016202183043300625):0.00004399186653851593):0.00004243530802659044):0.00010344433227234311):0.00004697509133307189	(((Taeniolethrinops_praeorbitalis:0.00033242242926651667	(Taeniolethrinops_furcicauda:0.00017298357246812836	Taeniolethrinops_macrorhynchus:0.00006910080086791040):0.00038979655673443582):0.00018810875868555888	(Tyrannochromis_nigriventer:0.00070879880308136872	((Buccochromis_nototaenia:0.00052596518253986320	Buccochromis_rhoadesii:0.00023342390998017454):0.00021608587275595933	Otopharynx_speciosus_1:0.00034502078723144320):0.00032442991917720375):0.00010323220202461785):0.00011060682688184762	(((Protomelas_ornatus_1:0.00046238921040315470	(Nimbochromis_polystigma:0.00015237404055126906	Nimbochromis_livingstoni:0.00015219728534198658):0.00028045895736227044):0.00008609525921143897	((Otopharynx_tetrastigma:0.00082371846654215439	Nimbochromis_linni:0.00034205259046292885):0.00017972343548283953	(((Champsochromis_caeruelus_1:0.00065370301993152502	(Dimidiochromis_compressiceps:0.00012776100828772454	(Dimidiochromis_dimidiatus:0.00015327256873691927	Dimidiochromis_strigatus:0.00008704812624107544):0.00018792326574139408):0.00042842771496783753):0.00028109219983859542	Dimidiochromis_kiwinge:0.00038804042713740051):0.00022682633426841152	(Placidochromis_electra:0.00042934703422567406	Mylochromis_anaphyrmus:0.00036543896949646764):0.00014147379599476653):0.00010018269288355280):0.00014862766155185431):0.00010102431400462054	(((Hemitilapia_oxyrhynchus:0.00035167449366067089	(Mylochromis_ericotaenia:0.00027431633993715360	((Placidochromis_milomo:0.00051186177453106684	Otopharynx_lithobates:0.00042899533678444185):0.00023323451807649910	Chilotilapia_rhoadesii_1:0.00046312790877735092):0.00010312179405696279):0.00009139164709127389):0.00007909293308828643	((Placidochromis_johnstoni:0.00046818314515513363	Hemitaenichromis_spilopterus:0.00035261542114362282):0.00023430110346668831	(Mylochromis_melanotaenia:0.00013412744893168593	Tremitochranus_placodon:0.00010910406283375489):0.00060991744600408151):0.00015813878277449658):0.00011526867522954985	((Stigmatochromis_guttatus:0.00039863913253616634	(Taeniochromis_holotaenia:0.00067240231577138192	(Otopharynx_brooksi_nkhata:0.00036101687660753550	Stigmatochromis_modestus:0.00047139900502144187):0.00022057435715049868):0.00016350748776049933):0.00017569098400765554	(Placidochromis_longimanus_1:0.00027302927632243742	(Ctenopharynx_intermedius_1:0.00020261293267788568	Ctenopharynx_nitidus:0.00025404791819009793):0.00016623584749256209):0.00013197522852201844):0.00006303240828399867):0.00008379190911642706):0.00005525172224755163):0.00008065241799048183):0.00005210854202930777):0.00011829818407045086):0.00019096291566697638	(((((A_calliptera_South_Rukuru:0.00096289218587707536	(((((A_calliptera_Salima_Father:0.00026493611121043952	A_calliptera_Bua:0.00074441195434049535):0.00028366123410763681	A_calliptera_Enukweni:0.00033745251248749105):0.00011848660481701546	((A_calliptera_Songwe_River:0.00020509952039267262	A_calliptera_Mbaka_river_Female:0.00015702461758522495):0.00017727541816867204	A_calliptera_North_Rukuru:0.00019378626654998108):0.00015288810637515072):0.00015674515256340369	(A_calliptera_Near_Kyela:0.00008809717402513585	(A_calliptera_Chizumulu:0.00005997454175629601	A_calliptera_Luwawa:0.00029042034398492366):0.00010188283231281513):0.00008480056920001338):0.00011718909566590869	A_calliptera_Chitimba:0.00005126603708905546):0.00012874373277551248):0.00021154171841566670	((A_calliptera_Massoko_littoral:0.00001074450367247621	A_calliptera_Massoko_benthic:0.00002280417519024790):0.00044314272993503716	A_calliptera_Kingiri:0.00020849190379594782):0.00013410017743272219):0.00046881265716487984	Petrotilapia_genalutea:0.00100288090433504179):0.00024070758114391082	(((Metriaclima_zebra:0.00048021563271322641	Iodotropheus_sprengerae:0.00066440808853741732):0.00019304859565755323	Tropheops_tropheops:0.00035957100566978625):0.00016936711987043443	Genyochromis_mento:0.00076987306857425003):0.00011454730832628677):0.00017508320618490070	(Cynotilapia_axelrodi:0.00041392720284347874	Cynotilapia_afra:0.00112486976468938833):0.00019846629985555955):0.00036739785758436311):0.00015933600236567555	(Nbrichardi:0.05462694652581733673	(Rhamphochromis_woodi:0.00025801939301898309	(Rhamphochromis_longiceps:0.00006828872708578121	Rhamphochromis_esox:0.00023457576236937756):0.00012617032681902472):0.00043646249389076442):0.00022230319980449023):0.00015983348820969810	Diplotaxodon_macrops_black_dorsal:0.00015332597351572935):0.00005960093242259453):0.00018273957882266879	((Diplotaxodon_white_back_similis:0.00017779510408581889	Diplotaxodon_ngulube:0.00017041797499659227):0.00007510664304790192	Diplotaxodon_macrops:0.00015400475414517034):0.00012882452098275895):0.00013699838746632331	Pallidochromis_tokolosh:0.00012884322940638688	Diplotaxodon_greenwoodi:0.00049964751021039735):0.0;
(Pallidochromis_tokolosh:0.00019976780699052201	((Diplotaxodon_macrops:0.00006674874050813290	(Diplotaxodon_ngulube:0.00002889341696207333	Diplotaxodon_white_back_similis:0.00008001680498968529):0.00014358523612930619):0.00006237933352605907	((Diplotaxodon_limnothrissa:0.00012764848415998246	((((Copadichromis_quadrimaculatus:0.00015982615120595697	(Copadichromis_likomae:0.00012004941280126152	Copadichromis_virginalis:0.00016927834116280002):0.00005183878626269751):0.00011756452957740912	(((((Aulonocara_steveni:0.00032956755022374375	Lethrinops_longimanus_redhead:0.00010941447970226110):0.00002886047397800279	(((Lethrinops_lethrinus_Father:0.00027183833345850809	(Lethrinops_auritus:0.00014567990072445063	Lethrinops_albus:0.00012106180515478040):0.00006539428184732619):0.00007856843865779031	Alticorpus_geoffreyi:0.00019315723798606229):0.00004343679743509686	(Alticorpus_macrocleithrum:0.00036120347494008801	Lethrinops_gossei:0.00013152960094177436):0.00007775199257735449):0.00003512186865312973):0.00004705232506589829	(Aulonocara_minutus:0.00014441735986961510	Aulonocara_stuartgranti_Father:0.00028820825024069468):0.00004184809291580307):0.00003584177820674217	(Aulonocara_yellow:0.00015159150096541953	Lethrinops_sp_oliveri:0.00019408355917241790):0.00007623401320187736):0.00005811902211283301	(((Placidochromis_electra:0.00035684239260766297	Placidochromis_milomo:0.00069446907198928928):0.00006358646478468619	Mylochromis_anaphyrmus:0.00030739073262451769):0.00005900278469437353	(((Otopharynx_tetrastigma:0.00039221389063184316	Placidochromis_longimanus_1:0.00015960450702206166):0.00015704761058082765	((((Copadichromis_trewavasae:0.00021242531383988876	((Otopharynx_brooksi_nkhata:0.00028920138253559646	Stigmatochromis_guttatus:0.00035783361075803155):0.00008018915557554699	Stigmatochromis_modestus:0.00022793195812474589):0.00012904650344381369):0.00009442197427756974	(Copadichromis_trimaculatus:0.00028576350141971545	(Otopharynx_lithobates:0.00037817877248345249	((((Mylochromis_ericotaenia:0.00029037561163192826	Placidochromis_johnstoni:0.00052239036649829207):0.00008773545858017344	Hemitaenichromis_spilopterus:0.00011748852331714823):0.00010816605147945302	(Protomelas_ornatus_1:0.00020667937251662118	Chilotilapia_rhoadesii_1:0.00046131580027393209):0.00008953075993842635):0.00006605769093041737	(Dimidiochromis_kiwinge:0.00042195221281650022	(Dimidiochromis_strigatus:0.00019743400283428548	(Dimidiochromis_compressiceps:0.00024109321875138439	Dimidiochromis_dimidiatus:0.00032912783955841657):0.00006942812728798484):0.00024027331808017583):0.00008819384152965518):0.00003148394803818562):0.00005693649415907732):0.00005687220652516960):0.00004125856678321649	((Hemitilapia_oxyrhynchus:0.00013797077096595165	(Mylochromis_melanotaenia:0.00027139292355987757	Tremitochranus_placodon:0.00015538887980970096):0.00013247261205149967):0.00006487990055152512	((Nimbochromis_linni:0.00029713451628087635	Nimbochromis_polystigma:0.00019929705579091537):0.00009523941181358666	Nimbochromis_livingstoni:0.00011341693197077667):0.00022660662167772811):0.00006743108555810453):0.00005300736074218106	((Buccochromis_nototaenia:0.00012256609389068232	(Buccochromis_rhoadesii:0.00019326073140603353	Otopharynx_speciosus_1:0.00027823330148362394):0.00007805100897855389):0.00012930981802211191	((Champsochromis_caeruelus_1:0.00037754555012221901	Tyrannochromis_nigriventer:0.00056163972091014143):0.00016416160301271256	Taeniochromis_holotaenia:0.00048645004931709206):0.00009135996403139526):0.00007641026612610528):0.00002124057824082074):0.00006912924596688799	((Ctenopharynx_intermedius_1:0.00013996381585148232	Ctenopharynx_nitidus:0.00016016043132896507):0.00027528806074568842	((Taeniolethrinops_macrorhynchus:0.00010913050948893743	Taeniolethrinops_furcicauda:0.00007322330128822328):0.00009167141211067005	Taeniolethrinops_praeorbitalis:0.00018184378254668113):0.00021362523205699523):0.00008857092021126423):0.00003046205278315182):0.00003730266450816996):0.00006652685978924282):0.00011842245442196223	((((Tropheops_tropheops:0.00024739117076635588	Metriaclima_zebra:0.00045525000277226276):0.00009685394511351167	((Cynotilapia_afra:0.00108184242604359273	(Genyochromis_mento:0.00055253681596467220	(Iodotropheus_sprengerae:0.00031150335991505097	Cynotilapia_axelrodi:0.00031671625995266457):0.00007130629244725799):0.00007568293698643565):0.00007780267299465980	Petrotilapia_genalutea:0.00028875412622938356):0.00007921586719210588):0.00014161735878908855	(A_calliptera_Kingiri:0.00030058303513388391	(((A_calliptera_Massoko_benthic:0.00015612946855210249	A_calliptera_Massoko_littoral:0.00005828898730267047):0.00017361261373663041	(A_calliptera_Mbaka_river_Female:0.00020193774053623104	((A_calliptera_Chitimba:0.00016617154498562789	A_calliptera_Salima_Father:0.00007973272688675568):0.00006716782300756512	((A_calliptera_Songwe_River:0.00018109269510412714	((A_calliptera_North_Rukuru:0.00004074199312647808	A_calliptera_Chizumulu:0.00019774568651289461):0.00005688812954452811	A_calliptera_South_Rukuru:0.00063744753228816902):0.00005251440071926007):0.00006989190150978577	(A_calliptera_Enukweni:0.00012280885149793723	A_calliptera_Near_Kyela:0.00011470558105733676):0.00006696364528957949):0.00005312629713529880):0.00007453295894416840):0.00005733654410305370):0.00009341402230363363	(A_calliptera_Bua:0.00025692509322946925	A_calliptera_Luwawa:0.00018243861611068010):0.00013305719288197454):0.00010035094613004078):0.00025654193627918466):0.00010033924741522491	(Rhamphochromis_longiceps:0.00003661909167687970	(Rhamphochromis_woodi:0.00013324501582250662	Rhamphochromis_esox:0.00007569778744978664):0.00012303491928837709):0.00069743521006233704):0.00005784828759665167):0.00008784822785669561	Nbrichardi:0.03433565119494880885):0.00041274758388125583):0.00008964808496845138	Diplotaxodon_macrops_black_dorsal:0.00008209442980886512):0.00006662304136184436):0.00006009441978047197	Diplotaxodon_greenwoodi:0.00016889994453156125):0.0;
((Pallidochromis_tokolosh:0.00025844584764220545	(Diplotaxodon_ngulube:0.00026601116280926913	((Diplotaxodon_limnothrissa:0.00018581267949133062	(Diplotaxodon_white_back_similis:0.00026438237268035193	Diplotaxodon_macrops:0.00004007080543394015):0.00016566788719124935):0.00005628216506389222	Diplotaxodon_macrops_black_dorsal:0.00003268915867449620):0.00004237325614550737):0.00006699203659027035):0.00011194925604481108	((((Copadichromis_likomae:0.00021174887711385344	Copadichromis_virginalis:0.00014915921033953149):0.00004050537436369290	(Copadichromis_trimaculatus:0.00035235106645803009	Copadichromis_quadrimaculatus:0.00009745349621579604):0.00004577456974395910):0.00006591819884138256	(((Copadichromis_trewavasae:0.00023264142464744672	(Mylochromis_anaphyrmus:0.00040101906179886303	Placidochromis_electra:0.00032292210162376979):0.00012199132539381942):0.00007820357508454465	(((Hemitilapia_oxyrhynchus:0.00026649124911672968	((Protomelas_ornatus_1:0.00047320457621289908	(Placidochromis_longimanus_1:0.00013316311656798961	Otopharynx_tetrastigma:0.00073876765627986756):0.00010955761843693917):0.00011323791646937740	Chilotilapia_rhoadesii_1:0.00047765654679032593):0.00008472386468560072):0.00005918986640135827	(((Tyrannochromis_nigriventer:0.00048853078977550242	(Otopharynx_speciosus_1:0.00022521799683636632	(Buccochromis_nototaenia:0.00004908251199805532	Buccochromis_rhoadesii:0.00031208835264936779):0.00014463955654919403):0.00023543203376144895):0.00017825247101767368	Placidochromis_johnstoni:0.00034897370305557197):0.00008035903378476904	(((Placidochromis_milomo:0.00044722594516035036	(Nimbochromis_linni:0.00009242511243266459	(Nimbochromis_polystigma:0.00009563430608713292	Nimbochromis_livingstoni:0.00017314292937014233):0.00007816205770543929):0.00039609880754788149):0.00014899040039097590	(Otopharynx_brooksi_nkhata:0.00041799365002905182	((Dimidiochromis_strigatus:0.00004304697607233345	(Dimidiochromis_dimidiatus:0.00003234555846607484	Dimidiochromis_compressiceps:0.00002170889951804008):0.00005474962951305128):0.00043904859917745504	Dimidiochromis_kiwinge:0.00019890185434128768):0.00014801390741453808):0.00009562647468482130):0.00005648636571107045	(Taeniochromis_holotaenia:0.00033287153168068298	((Champsochromis_caeruelus_1:0.00059698886904094534	Stigmatochromis_guttatus:0.00031048276083400013):0.00007924451944225341	(Ctenopharynx_intermedius_1:0.00012931691900633634	Ctenopharynx_nitidus:0.00031104619089241487):0.00014784666109239804):0.00009721025033705696):0.00010735585549893681):0.00004178334775605962):0.00013565936607298521):0.00005395460905458025	(Hemitaenichromis_spilopterus:0.00017123531013488324	(Mylochromis_ericotaenia:0.00040780033810280378	(Tremitochranus_placodon:0.00004560926170006603	Mylochromis_melanotaenia:0.00013424560960532218):0.00016181238893500500):0.00019306592831047062):0.00007919991429752311):0.00005740182165770311):0.00006931969810307809	((((Aulonocara_stuartgranti_Father:0.00016482201625052760	Aulonocara_steveni:0.00045102441991169267):0.00016540012655845597	(Alticorpus_macrocleithrum:0.00035768893041688990	Alticorpus_geoffreyi:0.00044529053248202260):0.00004815568854376432):0.00004763259260011165	((Otopharynx_lithobates:0.00050931704344293741	(Lethrinops_lethrinus_Father:0.00012841835542244065	(Lethrinops_auritus:0.00011240303507934487	Lethrinops_albus:0.00013504792442780824):0.00006599798031543077):0.00007633390211508073):0.00014543435248976096	((Lethrinops_longimanus_redhead:0.00019170729010306906	Lethrinops_sp_oliveri:0.00026566095542445009):0.00005158498981795008	((Stigmatochromis_modestus:0.00055606224884605473	Aulonocara_yellow:0.00015158586090685582):0.00011047015071446793	(Taeniolethrinops_macrorhynchus:0.00014491821878146106	(Taeniolethrinops_praeorbitalis:0.00010052978633195376	Taeniolethrinops_furcicauda:0.00010905498686977816):0.00010618269133072586):0.00025873820228786745):0.00005774684596503178):0.00007459280428665988):0.00014928980268653216):0.00001241021732889904	(Aulonocara_minutus:0.00013135059997184897	Lethrinops_gossei:0.00019128187896646712):0.00007113432734489823):0.00005890510978145381):0.00008200066440657772):0.00012523177127376207	((Rhamphochromis_woodi:0.00010471060638163675	(Rhamphochromis_esox:0.00011674428773199323	Rhamphochromis_longiceps:0.00009060705058589201):0.00013759505208846775):0.00050717963662617340	(Nbrichardi:0.05084933033515192519	((Tropheops_tropheops:0.00044370656131111351	((Iodotropheus_sprengerae:0.00041210569072435706	(Metriaclima_zebra:0.00025373782917590624	Petrotilapia_genalutea:0.00011071583594467961):0.00009843288679268466):0.00009569908173593512	(Cynotilapia_afra:0.00013797519109616185	(Genyochromis_mento:0.00064196359334123525	Cynotilapia_axelrodi:0.00062456374637226354):0.00020520162151855967):0.00016328801872569890):0.00012224903638717808):0.00014785113165857375	((A_calliptera_Mbaka_river_Female:0.00032501771257348365	(A_calliptera_Massoko_littoral:0.00058841991508661658	((A_calliptera_Massoko_benthic:0.00033162155923986426	(A_calliptera_Near_Kyela:0.00003459676386758008	A_calliptera_Kingiri:0.00034526674561188598):0.00007435165052901760):0.00006724368852894418	(((A_calliptera_South_Rukuru:0.00001231512733574042	A_calliptera_Enukweni:0.00006198829307598739):0.00045659693359725807	A_calliptera_Songwe_River:0.00005210330454097449):0.00018817728787702090	(A_calliptera_North_Rukuru:0.00008171266879592522	A_calliptera_Chitimba:0.00006277768632990929):0.00006052105040509255):0.00005781391374591199):0.00016429121282975306):0.00009692982763243912):0.00014211232096649937	((A_calliptera_Bua:0.00071066443469528938	A_calliptera_Chizumulu:0.00064632464418042936):0.00014228854512620865	(A_calliptera_Salima_Father:0.00016920914580441986	A_calliptera_Luwawa:0.00012107196594010280):0.00017157624533482832):0.00010817203910252845):0.00043687286552682034):0.00006639747719301051):0.00004239075852081903):0.00006097059865159189):0.00006447915768300239	Diplotaxodon_greenwoodi:0.00082380685023581302):0.0;
(Diplotaxodon_macrops_black_dorsal:0.00020071226192619701	(((((Nbrichardi:0.04980241901434630247	(Rhamphochromis_woodi:0.00009991649387761981	(Rhamphochromis_longiceps:0.00006471421217874238	Rhamphochromis_esox:0.00009058186424602421):0.00003121088843440316):0.00032601254492819608):0.00005638693683227290	((((Genyochromis_mento:0.00048944221605711597	(Tropheops_tropheops:0.00027585942612479961	Metriaclima_zebra:0.00041881489568418214):0.00006658842626169141):0.00006684786248443726	(Iodotropheus_sprengerae:0.00026610364157124975	(Petrotilapia_genalutea:0.00028054574576342979	(Cynotilapia_axelrodi:0.00077581503033181324	Cynotilapia_afra:0.00022174434860184353):0.00007496218047791299):0.00004776278385450097):0.00004653552209158537):0.00016765141876493324	(A_calliptera_Luwawa:0.00042762937974981201	((A_calliptera_Chizumulu:0.00079412737957512680	A_calliptera_Bua:0.00091470091140803732):0.00017077197598906193	((A_calliptera_North_Rukuru:0.00023838566430456673	(A_calliptera_Songwe_River:0.00017982042198370907	(((A_calliptera_Near_Kyela:0.00016235607669809848	(A_calliptera_Enukweni:0.00000115126922807185	A_calliptera_South_Rukuru:0.00000115126922807185):0.00085537254396036598):0.00012225892883007178	A_calliptera_Chitimba:0.00019056733527697171):0.00011553361360897175	(A_calliptera_Mbaka_river_Female:0.00017360585914958122	(A_calliptera_Kingiri:0.00036964731750015444	(A_calliptera_Massoko_littoral:0.00017502139104442279	A_calliptera_Massoko_benthic:0.00015739460749505620):0.00049733795346891660):0.00016931847800771450):0.00017532632046379976):0.00007889223374380353):0.00009391350824076396):0.00011645920995424921	A_calliptera_Salima_Father:0.00023218094255837533):0.00007751377954228459):0.00011324013566881748):0.00045586060800946747):0.00012867015993858123	((Copadichromis_virginalis:0.00017501763540520262	(((Aulonocara_yellow:0.00026254918566422114	(((Tyrannochromis_nigriventer:0.00064148977857652733	(Stigmatochromis_guttatus:0.00030389451487107207	(Otopharynx_brooksi_nkhata:0.00087400202247349932	Stigmatochromis_modestus:0.00026576879730014533):0.00014040990628265190):0.00013950054903198676):0.00014390724205032824	(Hemitilapia_oxyrhynchus:0.00018402148584013644	Otopharynx_lithobates:0.00035968451943424576):0.00011106380972699017):0.00012720173517588557	(Mylochromis_ericotaenia:0.00049463007022067500	Copadichromis_trewavasae:0.00019306868075776303):0.00010899752167324795):0.00004962316229735012):0.00004100436514241881	(((Tremitochranus_placodon:0.00026083578915674657	Placidochromis_milomo:0.00050067466388893829):0.00008185394989939130	(Otopharynx_tetrastigma:0.00072025589863333446	(Mylochromis_melanotaenia:0.00019934291832211039	(((Dimidiochromis_compressiceps:0.00016512328943408140	Dimidiochromis_strigatus:0.00007414686312563728):0.00008366911283817256	Dimidiochromis_dimidiatus:0.00012561716161967938):0.00053518831780045579	Dimidiochromis_kiwinge:0.00054693770942326107):0.00022438705428025514):0.00006521715040847580):0.00006670145869176706):0.00005524837466429193	(((Placidochromis_longimanus_1:0.00018159944433183460	Chilotilapia_rhoadesii_1:0.00031057061593623678):0.00007653294172638034	(Protomelas_ornatus_1:0.00053303597513134639	(Placidochromis_johnstoni:0.00020089503423805370	Hemitaenichromis_spilopterus:0.00016039413392956902):0.00007747115382908049):0.00007109499411242581):0.00009816505482398995	(Champsochromis_caeruelus_1:0.00050676819972580490	(Otopharynx_speciosus_1:0.00040759459197304415	(Buccochromis_rhoadesii:0.00092898022288528470	Buccochromis_nototaenia:0.00015949462320548720):0.00014942193180149629):0.00008285760466133126):0.00010560401983016908):0.00007934156126403014):0.00005673502889527832):0.00005223342036371473	(((Lethrinops_longimanus_redhead:0.00019001033006125242	(((Lethrinops_albus:0.00017978545922228491	Alticorpus_geoffreyi:0.00016563374536839837):0.00006860642911133367	(Lethrinops_auritus:0.00016981953535586344	(Lethrinops_gossei:0.00019739804592877491	Alticorpus_macrocleithrum:0.00024538424411931295):0.00001950754613903739):0.00009770256089763041):0.00007256323915942447	(Lethrinops_lethrinus_Father:0.00014265124061123210	(Aulonocara_minutus:0.00017405728666929090	(Aulonocara_stuartgranti_Father:0.00025454499019133360	Aulonocara_steveni:0.00036611923888718335):0.00010449103766163465):0.00006176526407814291):0.00006775395488774221):0.00004893079409443050):0.00002872986097985426	(Lethrinops_sp_oliveri:0.00019137848703748117	(((Mylochromis_anaphyrmus:0.00041229598127117686	Placidochromis_electra:0.00027365726423374687):0.00007344149259874865	(Copadichromis_quadrimaculatus:0.00015698636032016023	(Nimbochromis_linni:0.00017039879665958500	(Nimbochromis_livingstoni:0.00012856076942191415	Nimbochromis_polystigma:0.00011178488625886336):0.00004539919257786806):0.00040067847994637525):0.00003686652355371483):0.00011419668318230522	((Taeniolethrinops_macrorhynchus:0.00012704438208000401	Taeniolethrinops_praeorbitalis:0.00012619849472146201):0.00020165753539693981	Taeniolethrinops_furcicauda:0.00027114974897808424):0.00013453969145640690):0.00004142699905352727):0.00005740416618937661):0.00007959188085053191	(Ctenopharynx_intermedius_1:0.00021489407064022108	(Taeniochromis_holotaenia:0.00074456433274689229	Ctenopharynx_nitidus:0.00022393776696720837):0.00005972674121117922):0.00020909242320249976):0.00003563393753388585):0.00002897991840712680):0.00006194529053282077	(Copadichromis_trimaculatus:0.00054445572427426047	Copadichromis_likomae:0.00016090770946337792):0.00007039440078032134):0.00011474018935729021):0.00015287839197153296):0.00010703380242143202	(Pallidochromis_tokolosh:0.00025017707613858879	Diplotaxodon_white_back_similis:0.00025937302733327223):0.00012085040181886648):0.00005471072596681268	(Diplotaxodon_macrops:0.00009804168286150977	Diplotaxodon_limnothrissa:0.00007874381058149601):0.00003729453934904029):0.00005489230013919716	Diplotaxodon_ngulube:0.00012595754815672747):0.00004884198114196366	Diplotaxodon_greenwoodi:0.00054932318978522204):0.0;
((Diplotaxodon_limnothrissa:0.00009231674734143810	(Pallidochromis_tokolosh:0.00008753913195260150	(((((((Metriaclima_zebra:0.00053283575595933707	Tropheops_tropheops:0.00010010730352014120):0.00007181378239192657	(Petrotilapia_genalutea:0.00013651944546258068	Iodotropheus_sprengerae:0.00028736572102231448):0.00003056719840217507):0.00009688855319737174	Genyochromis_mento:0.00038764636349703809):0.00005177914402892502	(Cynotilapia_afra:0.00009896068329287789	Cynotilapia_axelrodi:0.00078236167270301360):0.00004956405397360568):0.00006095492141885868	((((A_calliptera_North_Rukuru:0.00017706867853234100	A_calliptera_Chizumulu:0.00086030803855934111):0.00012711722736388469	A_calliptera_Chitimba:0.00026166221321320741):0.00007943793534186793	(A_calliptera_Near_Kyela:0.00012630180785380322	(((A_calliptera_Enukweni:0.00004954979072719226	A_calliptera_South_Rukuru:0.00003100198295026725):0.00069401271627783862	A_calliptera_Salima_Father:0.00003761865649449564):0.00011922148328895267	(A_calliptera_Bua:0.00056424102733796863	A_calliptera_Luwawa:0.00043899118333303822):0.00026148452598398784):0.00022049949334199785):0.00009984334781722451):0.00012824363414089352	((A_calliptera_Kingiri:0.00025497796696300851	(A_calliptera_Mbaka_river_Female:0.00014654707755716042	(A_calliptera_Massoko_benthic:0.00001940738852855063	A_calliptera_Massoko_littoral:0.00000747787116227289):0.00092379905546856116):0.00010202737099938901):0.00008170672593309214	A_calliptera_Songwe_River:0.00009112790829894347):0.00005284051096888372):0.00019667984740563915):0.00011324097244856619	(((Aulonocara_steveni:0.00020895431008710548	(Lethrinops_gossei:0.00007576043618645830	(Protomelas_ornatus_1:0.00037228412107521194	Buccochromis_rhoadesii:0.00081869972353644808):0.00010687115999909629):0.00003333678460252154):0.00004430918315108738	(((((Aulonocara_yellow:0.00010282525963295425	Ctenopharynx_nitidus:0.00016689751642564517):0.00003365136539326236	Placidochromis_electra:0.00022968263085294872):0.00004070053844333822	(Otopharynx_tetrastigma:0.00074517042078834478	(Ctenopharynx_intermedius_1:0.00018264437540935739	(Otopharynx_speciosus_1:0.00027537980985001368	((Nimbochromis_linni:0.00010056098651174855	Nimbochromis_polystigma:0.00010977118186374241):0.00015213107435429048	(Dimidiochromis_strigatus:0.00014529631353887141	(Dimidiochromis_compressiceps:0.00007766598484476140	Dimidiochromis_dimidiatus:0.00003161087969760342):0.00011363506761535832):0.00027371010887099120):0.00012041775637965752):0.00004817201694234068):0.00012152637348551537):0.00005808400894794769):0.00004591086978487193	((Lethrinops_lethrinus_Father:0.00014202646291738478	(Mylochromis_anaphyrmus:0.00015642181436209719	Copadichromis_virginalis:0.00014748475913429492):0.00004481902600983297):0.00003647998649494119	(Copadichromis_likomae:0.00012910916470288189	Aulonocara_minutus:0.00013569778926263474):0.00002347148888339665):0.00003292770898708929):0.00002975282006877831	(((Taeniolethrinops_macrorhynchus:0.00035507516602250379	(Tyrannochromis_nigriventer:0.00046700567519307494	Otopharynx_lithobates:0.00008687842524600574):0.00012617661950199517):0.00004076494320714619	(((Lethrinops_auritus:0.00009685509222530852	Taeniolethrinops_furcicauda:0.00018873718933333950):0.00004531748135109665	(Copadichromis_quadrimaculatus:0.00013859746045970003	((Placidochromis_johnstoni:0.00007748891471744201	(Copadichromis_trimaculatus:0.00021643119869417364	Placidochromis_milomo:0.00016339754207957735):0.00001424694047569477):0.00006817474534389491	((Stigmatochromis_modestus:0.00027004411345857532	(Otopharynx_brooksi_nkhata:0.00036609796098511577	Stigmatochromis_guttatus:0.00018287650497080229):0.00015298050096230388):0.00004696546202766577	(Alticorpus_macrocleithrum:0.00057278776421766794	Taeniochromis_holotaenia:0.00050158857958120114):0.00007581827267319609):0.00003743655772895405):0.00002094622015266106):0.00005344580380690105):0.00002189675539392804	(((Tremitochranus_placodon:0.00014464780333361127	Copadichromis_trewavasae:0.00006906128129237757):0.00002437638216946178	(Chilotilapia_rhoadesii_1:0.00022682948874186006	Hemitaenichromis_spilopterus:0.00034997663087930306):0.00010293572715306033):0.00005584337465683493	Lethrinops_albus:0.00014231799729088709):0.00003686867840097316):0.00001992934630824965):0.00005750737616823246	((Mylochromis_melanotaenia:0.00014091702747943049	(Lethrinops_longimanus_redhead:0.00022789714290664414	Placidochromis_longimanus_1:0.00014583964339648446):0.00002887754836300538):0.00002199012147134444	((Champsochromis_caeruelus_1:0.00041248379529891781	Buccochromis_nototaenia:0.00011040427685765999):0.00006453569566505406	Nimbochromis_livingstoni:0.00040619814633500241):0.00008347517104944910):0.00002842021617456070):0.00001769870788337312):0.00002110094074110920):0.00003567447528331913	((((Aulonocara_stuartgranti_Father:0.00018087236075324084	Dimidiochromis_kiwinge:0.00030441538841752123):0.00003764464788554579	(Mylochromis_ericotaenia:0.00055211633197345541	Lethrinops_sp_oliveri:0.00005401809197290510):0.00006773208456989466):0.00003321593127801111	(Hemitilapia_oxyrhynchus:0.00011252787038151022	Alticorpus_geoffreyi:0.00019231606440445743):0.00005127863661804145):0.00003083124379897689	Taeniolethrinops_praeorbitalis:0.00011925194784969068):0.00003263391761864177):0.00002053640793862639):0.00006765192777128920	(Nbrichardi:0.04374321051679694317	((Rhamphochromis_longiceps:0.00012600281708544583	Rhamphochromis_woodi:0.00009941878711754386):0.00003672776390085849	Rhamphochromis_esox:0.00021106624485639231):0.00015597185535340933):0.00006073894038899788):0.00005746841783965836):0.00003282660037452824):0.00001495062382295610	(((Diplotaxodon_white_back_similis:0.00059160150303103716	Diplotaxodon_ngulube:0.00027150320165445922):0.00005151048180286560	Diplotaxodon_macrops:0.00006353151816129160):0.00004950015795040723	Diplotaxodon_macrops_black_dorsal:0.00008971153963966750):0.00001707221273808653	Diplotaxodon_greenwoodi:0.00019530872871585301):0.0;
((Diplotaxodon_macrops_black_dorsal:0.00006606607203026031	Diplotaxodon_white_back_similis:0.00040613852944752137):0.00006157676344122184	((((((Nbrichardi:0.03852887698113723058	((((Petrotilapia_genalutea:0.00013735929479550426	Iodotropheus_sprengerae:0.00046288900330241110):0.00010445581391958166	(Metriaclima_zebra:0.00044039298463193833	(Genyochromis_mento:0.00030617825368552766	Tropheops_tropheops:0.00005751679683797097):0.00013422651332218235):0.00008879987581720462):0.00012805006456762121	(((A_calliptera_Chizumulu:0.00084344485069125761	(A_calliptera_South_Rukuru:0.00000119342402333010	A_calliptera_Enukweni:0.00000119342402333010):0.00094775100776565882):0.00023422891248056713	((A_calliptera_Massoko_benthic:0.00000119342402333010	A_calliptera_Massoko_littoral:0.00000119342402333010):0.00041291970342338197	(Cynotilapia_axelrodi:0.00042583354749722835	(A_calliptera_Songwe_River:0.00017917734761997177	A_calliptera_Kingiri:0.00054108097602472880):0.00014054947181101727):0.00022334141982460737):0.00012087745971776523):0.00003534479325240580	(A_calliptera_Mbaka_river_Female:0.00015373966887980618	(A_calliptera_Chitimba:0.00010441105823119612	((A_calliptera_North_Rukuru:0.00020702970231124761	A_calliptera_Near_Kyela:0.00009889734953825676):0.00007600972817313711	((A_calliptera_Bua:0.00030476175463759001	A_calliptera_Salima_Father:0.00007902544303716610):0.00023017991280460852	A_calliptera_Luwawa:0.00007760118343564293):0.00028238035120850416):0.00020064442747891410):0.00009173928100863578):0.00008769422990158660):0.00007303239652083586):0.00013917765649855703	Cynotilapia_afra:0.00022179013407879223):0.00012046631031155581):0.00006423451834019243	(Rhamphochromis_esox:0.00033960595838942320	(Rhamphochromis_longiceps:0.00010683403721240829	Rhamphochromis_woodi:0.00012231461230742004):0.00009128369199320753):0.00036561568949588927):0.00006049365387641221	(((((((Lethrinops_sp_oliveri:0.00011071813154190602	((Mylochromis_melanotaenia:0.00001554623425748826	Tremitochranus_placodon:0.00001339886821627194):0.00040959867897094777	(Taeniolethrinops_praeorbitalis:0.00007254295829020501	Taeniolethrinops_macrorhynchus:0.00027171985843696422):0.00029979722621851243):0.00004786377408927732):0.00002778061039281492	Alticorpus_macrocleithrum:0.00006859390841853350):0.00004296209934764677	((Aulonocara_minutus:0.00022104988287019895	(Lethrinops_auritus:0.00011226657992393872	Lethrinops_longimanus_redhead:0.00025846481979462869):0.00003903685476449611):0.00007474888018401240	((Copadichromis_likomae:0.00022887589564917483	((Copadichromis_trimaculatus:0.00029949072147122968	((Hemitaenichromis_spilopterus:0.00004447635634332664	Placidochromis_johnstoni:0.00001897607377207687):0.00013554943977504730	Dimidiochromis_kiwinge:0.00055302708925687261):0.00014366488512058536):0.00009000836142513721	(Lethrinops_lethrinus_Father:0.00011035404442808710	Otopharynx_tetrastigma:0.00038422734774252966):0.00006838369294635058):0.00005195971706124047):0.00002429772771496092	(((Chilotilapia_rhoadesii_1:0.00039921476634408422	((Ctenopharynx_nitidus:0.00009058117472608324	Protomelas_ornatus_1:0.00020668890172463852):0.00005676947145862776	(Placidochromis_electra:0.00051010704505736809	(((Nimbochromis_linni:0.00001314150130757360	(Nimbochromis_livingstoni:0.00001674897605344216	Nimbochromis_polystigma:0.00006496830577473251):0.00014176061450558612):0.00030136634813767961	Placidochromis_longimanus_1:0.00023237729340463853):0.00009008465218059978	(((Otopharynx_brooksi_nkhata:0.00002610791247628409	(Copadichromis_trewavasae:0.00006161081038593510	((Placidochromis_milomo:0.00025305377754213933	(Tyrannochromis_nigriventer:0.00003473386670825633	Stigmatochromis_guttatus:0.00014069863543768356):0.00004154885070721094):0.00008449877972089956	Otopharynx_lithobates:0.00009211794912362453):0.00010970105281026874):0.00006891593914031146):0.00007522083623791970	Buccochromis_rhoadesii:0.00047600287917187815):0.00008810729143154405	((Buccochromis_nototaenia:0.00008952011481302658	((Ctenopharynx_intermedius_1:0.00006143354402708676	Otopharynx_speciosus_1:0.00015549931293941876):0.00010454681874155548	(Taeniochromis_holotaenia:0.00006238301031587182	(Stigmatochromis_modestus:0.00007718012159524267	Mylochromis_ericotaenia:0.00029903604161551992):0.00002893368240145248):0.00005329036348250423):0.00002852726711018105):0.00005406228179589834	(Champsochromis_caeruelus_1:0.00040669405016914340	Mylochromis_anaphyrmus:0.00027174615011880563):0.00008874890929903968):0.00005422981298847653):0.00006798762413195999):0.00004945569023996564):0.00005768650559829652):0.00007858560632854127):0.00008958433362790922	(Copadichromis_quadrimaculatus:0.00014699593491074837	(Hemitilapia_oxyrhynchus:0.00010593958155672436	(Dimidiochromis_strigatus:0.00002039415748992386	(Dimidiochromis_compressiceps:0.00011349292210283916	Dimidiochromis_dimidiatus:0.00010902679032372237):0.00000811494352234497):0.00049547093722526671):0.00008408943193602562):0.00005491855368555643):0.00006340046727442172	Lethrinops_albus:0.00013240837722408062):0.00011152422781123407):0.00010368728358589576):0.00002521814259532103):0.00002325427152313549	((Aulonocara_steveni:0.00012543194177944868	Aulonocara_stuartgranti_Father:0.00038536385489294409):0.00001515785117601670	Taeniolethrinops_furcicauda:0.00013696736725818243):0.00003630883755907977):0.00003645949306902558	(Copadichromis_virginalis:0.00012024347021493344	Alticorpus_geoffreyi:0.00026013955730330593):0.00005307328816499343):0.00001512285345172952	Lethrinops_gossei:0.00006860349607633544):0.00003067828881511257	Aulonocara_yellow:0.00015110995331551921):0.00002773367379892088):0.00023829615867858344	(Diplotaxodon_limnothrissa:0.00000551156536723987	Diplotaxodon_macrops:0.00004307389501189640):0.00032121377831425548):0.00007416020654956643	Pallidochromis_tokolosh:0.00007764318414540340):0.00001357091933345958	Diplotaxodon_ngulube:0.00004422222312759637):0.00004866994828157701	Diplotaxodon_greenwoodi:0.00001847939830191841):0.0;
(((Diplotaxodon_ngulube:0.00010896172276322152	Diplotaxodon_macrops_black_dorsal:0.00009660845422085126):0.00002071632440003099	((Diplotaxodon_macrops:0.00004224988909752146	Diplotaxodon_white_back_similis:0.00018261112012775760):0.00012377404203635261	Diplotaxodon_limnothrissa:0.00006955700422064063):0.00008235437681439915):0.00007608156596083845	(((Rhamphochromis_esox:0.00011015823615367009	(Rhamphochromis_longiceps:0.00014217072353942177	Rhamphochromis_woodi:0.00004881526161014145):0.00005833809047123133):0.00064741713830806917	(((((Lethrinops_auritus:0.00011062387761347761	Lethrinops_albus:0.00015246824461859370):0.00014697539745681833	(((Tremitochranus_placodon:0.00013067261223431131	Hemitilapia_oxyrhynchus:0.00017359901299657059):0.00015706452524286702	Lethrinops_lethrinus_Father:0.00015753527191719651):0.00009372013917974628	(((Aulonocara_steveni:0.00014436334178503037	Aulonocara_stuartgranti_Father:0.00014411619899385093):0.00008607874923734377	((Alticorpus_geoffreyi:0.00044214321403310779	((Aulonocara_minutus:0.00016202225845431969	Lethrinops_gossei:0.00039799213265534299):0.00006404824236035441	Aulonocara_yellow:0.00015975894058681565):0.00019431994035204605):0.00013361045905475085	(Lethrinops_longimanus_redhead:0.00016289517076161416	Lethrinops_sp_oliveri:0.00006532477920383085):0.00004589388229189458):0.00017695689083248574):0.00021425974398241477	(Placidochromis_electra:0.00032097416499541020	((Alticorpus_macrocleithrum:0.00042505479503364424	Mylochromis_anaphyrmus:0.00025919032884721629):0.00006647524121022796	(Taeniolethrinops_praeorbitalis:0.00028554617556167161	(Taeniolethrinops_furcicauda:0.00003193538228164950	Taeniolethrinops_macrorhynchus:0.00002893355077602550):0.00018347927291226447):0.00011811227118685979):0.00008227437338355035):0.00007610074265390711):0.00004215673969648873):0.00006092744518831604):0.00009577482111294362	((Placidochromis_milomo:0.00025698785951936949	(Otopharynx_tetrastigma:0.00027716616463433136	Placidochromis_longimanus_1:0.00004849205358905890):0.00015060014270093676):0.00005642908278687197	(Chilotilapia_rhoadesii_1:0.00010668922102880144	(((Otopharynx_lithobates:0.00013232322253058096	(Placidochromis_johnstoni:0.00022843695857780640	Hemitaenichromis_spilopterus:0.00036607800190935916):0.00006176505464019802):0.00007841160205634004	(((Nimbochromis_livingstoni:0.00005502891573190092	Nimbochromis_polystigma:0.00005895514206710524):0.00008057838794935081	Ctenopharynx_intermedius_1:0.00011855288595915016):0.00005279736673313175	((Tyrannochromis_nigriventer:0.00040129544020643985	((Taeniochromis_holotaenia:0.00032734834374870781	Ctenopharynx_nitidus:0.00019329676581542112):0.00009230218486828242	Champsochromis_caeruelus_1:0.00011133198257975028):0.00003104923441873615):0.00007694277258786246	((Dimidiochromis_kiwinge:0.00019838790185308663	(Buccochromis_rhoadesii:0.00013819789973660191	(Otopharynx_speciosus_1:0.00002216146962050113	Buccochromis_nototaenia:0.00001538572795113502):0.00002483369943131603):0.00008861627728023666):0.00011987524927589539	(Stigmatochromis_guttatus:0.00018842016998145476	Otopharynx_brooksi_nkhata:0.00015175096197587187):0.00011829945671986063):0.00006653786982552003):0.00004018945411817579):0.00010589545937629043):0.00010690188834336350	((Mylochromis_ericotaenia:0.00022056929730539923	Stigmatochromis_modestus:0.00036683496386455590):0.00007124004293899634	((((Dimidiochromis_compressiceps:0.00014152438901037084	(Dimidiochromis_dimidiatus:0.00000384523569797173	Dimidiochromis_strigatus:0.00000112268222969732):0.00039087642334160886):0.00022773543374424382	(Mylochromis_melanotaenia:0.00016097659734824637	Nimbochromis_linni:0.00018043052264030726):0.00007525008900037856):0.00005692077234629819	Copadichromis_trewavasae:0.00021028124097730285):0.00005393791787010006	Protomelas_ornatus_1:0.00017045065301208535):0.00004621416416831034):0.00013497811083561370):0.00004064525852558861):0.00008610014183179970):0.00011519607300555187):0.00013604730085971185	(((Copadichromis_quadrimaculatus:0.00007527341802534203	Copadichromis_virginalis:0.00019409190691713267):0.00019927645015060111	Copadichromis_likomae:0.00009069430328682329):0.00010562261613830180	Copadichromis_trimaculatus:0.00041133899388411197):0.00013577942893870819):0.00021674268859741704	((((Metriaclima_zebra:0.00030916093423080562	((Tropheops_tropheops:0.00016287574289262533	(Iodotropheus_sprengerae:0.00061441672977133939	Genyochromis_mento:0.00034360832549374602):0.00024610051990365671):0.00014245144047385534	Petrotilapia_genalutea:0.00016412022091602069):0.00011443554039952341):0.00010907605867738047	(Cynotilapia_axelrodi:0.00021209835489676332	Cynotilapia_afra:0.00018762410149944324):0.00017970049329957364):0.00045211751104672087	Nbrichardi:0.03043282042658123493):0.00014853691245990776	((A_calliptera_Massoko_benthic:0.00001660971423636785	A_calliptera_Massoko_littoral:0.00000112268222969732):0.00032610913377443949	((A_calliptera_Mbaka_river_Female:0.00002984799754616763	A_calliptera_Songwe_River:0.00012574874456848886):0.00007859167471228247	(A_calliptera_Enukweni:0.00037313075989308980	(A_calliptera_Near_Kyela:0.00006344476313148838	((((A_calliptera_Chizumulu:0.00013350954801133992	(A_calliptera_Bua:0.00040251076178070315	A_calliptera_South_Rukuru:0.00018711488352572461):0.00005447957494300163):0.00006109277378410850	A_calliptera_Chitimba:0.00003762870050619811):0.00006436671928970739	A_calliptera_North_Rukuru:0.00005801788070733514):0.00004978754045833202	(A_calliptera_Kingiri:0.00003753287695875041	(A_calliptera_Salima_Father:0.00002938571970253043	A_calliptera_Luwawa:0.00004260572316628691):0.00006240729075053274):0.00006672471348217730):0.00012406393450161701):0.00004633814302837571):0.00008108292587595446):0.00008295371214797040):0.00073323615615373866):0.00014444105195354583):0.00011210900610441394):0.00029153237626249029	Pallidochromis_tokolosh:0.00022816374644663695):0.00003960072584814470	Diplotaxodon_greenwoodi:0.00013590801119300598):0.0;
((Diplotaxodon_ngulube:0.00006151690189196764	((((((((Aulonocara_yellow:0.00016081170848216013	(Aulonocara_minutus:0.00022056344048738578	(Lethrinops_sp_oliveri:0.00007539202390890257	Alticorpus_macrocleithrum:0.00029456822509486499):0.00009406783457848101):0.00008225285305503892):0.00007387051586388417	(((Aulonocara_stuartgranti_Father:0.00021400921635121028	Alticorpus_geoffreyi:0.00030258274978624234):0.00013323133425407343	((Placidochromis_electra:0.00011966131935818311	((Taeniolethrinops_macrorhynchus:0.00017068344230392353	Taeniolethrinops_furcicauda:0.00008279072323338542):0.00007573773610009385	((((Protomelas_ornatus_1:0.00007380015126599900	((((Dimidiochromis_strigatus:0.00008937966571825396	(Dimidiochromis_compressiceps:0.00003987521868850985	Dimidiochromis_dimidiatus:0.00000123672048338199):0.00005293033441383236):0.00030979165957242621	(Nimbochromis_linni:0.00003099058680717270	(Nimbochromis_livingstoni:0.00000123672048338199	Nimbochromis_polystigma:0.00000831286864590910):0.00001092811086013588):0.00011276243594996635):0.00007053571985806473	(((Tremitochranus_placodon:0.00012344782243684752	Dimidiochromis_kiwinge:0.00013738027178529196):0.00003764889440382060	(Mylochromis_ericotaenia:0.00014043014798295018	((Stigmatochromis_modestus:0.00005619302615146947	(Placidochromis_johnstoni:0.00005764740225597819	(((Buccochromis_nototaenia:0.00000123672048338199	Buccochromis_rhoadesii:0.00000454929785536975):0.00008503526593603189	Otopharynx_speciosus_1:0.00017041895839498618):0.00008389559826320206	(((Mylochromis_anaphyrmus:0.00015289695409700214	Placidochromis_milomo:0.00016609291192474048):0.00006686743840974288	Tyrannochromis_nigriventer:0.00003456114530134998):0.00006264036131772864	Champsochromis_caeruelus_1:0.00027420339678975068):0.00004708084123741683):0.00004438147123278271):0.00003107486489405799):0.00002422231863494901	((Ctenopharynx_nitidus:0.00007365923281527286	Ctenopharynx_intermedius_1:0.00015849439061295929):0.00017585636222543609	(Copadichromis_trewavasae:0.00019247444202751549	((Stigmatochromis_guttatus:0.00017387733114990119	Otopharynx_brooksi_nkhata:0.00024000475528099342):0.00011388247402257882	Taeniochromis_holotaenia:0.00014944470166855875):0.00006110127242625486):0.00005791966263862016):0.00021768137385567995):0.00003320312101773496):0.00003860243120793452):0.00004245766660764288	(Hemitaenichromis_spilopterus:0.00011458160347584690	Otopharynx_lithobates:0.00007522140822641112):0.00002601198890767649):0.00005645344051342803):0.00001033957707816745	Chilotilapia_rhoadesii_1:0.00007237550924303165):0.00003027435231816522):0.00004237152468971032	(Hemitilapia_oxyrhynchus:0.00007793631098320797	Mylochromis_melanotaenia:0.00013177507055610788):0.00007791314034401443):0.00009491189804206733	Placidochromis_longimanus_1:0.00021096396556720247):0.00008585507793131537	Otopharynx_tetrastigma:0.00012194432193368495):0.00015257891160750804):0.00007770437289194653):0.00015782707289593539	Taeniolethrinops_praeorbitalis:0.00018375734363792096):0.00013572630342749252):0.00010819362344444345	((Lethrinops_auritus:0.00011001064168076551	(Lethrinops_albus:0.00008657464894065978	Lethrinops_lethrinus_Father:0.00054604669869614294):0.00002752361513959651):0.00007797261235041495	Aulonocara_steveni:0.00025459274031763976):0.00012894951489433656):0.00010752519501850032):0.00007314527460266344	Lethrinops_gossei:0.00007466217545777702):0.00012902284187739799	(Lethrinops_longimanus_redhead:0.00017843048570137063	(Copadichromis_trimaculatus:0.00029133922579201746	((Copadichromis_virginalis:0.00007111444406047532	Copadichromis_quadrimaculatus:0.00002660743786331855):0.00007149020977814568	Copadichromis_likomae:0.00012795103776089807):0.00030756031140952790):0.00026457662367496544):0.00007373365924151254):0.00018627365360550624	((Rhamphochromis_esox:0.00015600623627266583	(Rhamphochromis_longiceps:0.00006776025247092192	Rhamphochromis_woodi:0.00009670552802124899):0.00004685990051697156):0.00051885339797926489	(((Petrotilapia_genalutea:0.00023322141558824183	((((Genyochromis_mento:0.00028569606894134785	Cynotilapia_afra:0.00013709627632234892):0.00008970084920131869	Metriaclima_zebra:0.00010907563061817454):0.00003331230877282176	(Tropheops_tropheops:0.00018308835388908541	Iodotropheus_sprengerae:0.00042546207753340514):0.00003783724045668794):0.00002398467739708029	Cynotilapia_axelrodi:0.00011488088518537610):0.00007033414849561502):0.00045961193606815931	((A_calliptera_Massoko_benthic:0.00000123672048338199	A_calliptera_Massoko_littoral:0.00000123672048338199):0.00036575978939114377	(((A_calliptera_Salima_Father:0.00002507036619661494	A_calliptera_Luwawa:0.00001904764232354577):0.00009409472257873233	(A_calliptera_Kingiri:0.00005466963256108110	A_calliptera_Bua:0.00042091651678857034):0.00007456570119325258):0.00010061317173952998	((A_calliptera_South_Rukuru:0.00047608649150459128	(((A_calliptera_Songwe_River:0.00016754441788383576	(A_calliptera_Near_Kyela:0.00005908714001379369	(A_calliptera_Chitimba:0.00009298150935974581	A_calliptera_Enukweni:0.00030894647652335527):0.00002758279680423715):0.00008483933224317358):0.00013349678773517530	A_calliptera_North_Rukuru:0.00001969181682986740):0.00010191677071723276	A_calliptera_Chizumulu:0.00019513339445520917):0.00004914711108983533):0.00010986214959495180	A_calliptera_Mbaka_river_Female:0.00004680843843392632):0.00004236638054887168):0.00023628457424309322):0.00056353474881645185):0.00006826791720240977	Nbrichardi:0.02650205061073535734):0.00002083039582284503):0.00007776680894139030):0.00028364216093415307	Pallidochromis_tokolosh:0.00014180379552570244):0.00006936590364164012	(Diplotaxodon_limnothrissa:0.00014653007083125129	Diplotaxodon_macrops_black_dorsal:0.00013994339042892030):0.00006288966809273852):0.00008258818700062705	Diplotaxodon_macrops:0.00006350824480337263):0.00007986324818577889):0.00003173927120974929	Diplotaxodon_white_back_similis:0.00006774602829152015	Diplotaxodon_greenwoodi:0.00018113873763184985):0.0;
(Diplotaxodon_ngulube:0.00000120116000848971	(((Pallidochromis_tokolosh:0.00004689361568933885	((((Nbrichardi:0.02356459124364208846	((((((Lethrinops_auritus:0.00015135339598538797	(Lethrinops_albus:0.00004317467197425501	Lethrinops_lethrinus_Father:0.00046491609489341317):0.00004562669377168460):0.00012130586124011306	(((Taeniolethrinops_macrorhynchus:0.00001083858925527917	Taeniolethrinops_furcicauda:0.00002401786130543126):0.00021421062343692811	(Mylochromis_melanotaenia:0.00011799950706450239	Tremitochranus_placodon:0.00008909927938760464):0.00015687361558082836):0.00016117083070541367	Taeniolethrinops_praeorbitalis:0.00009111537553656622):0.00012152496684124853):0.00012076965707302378	(Ctenopharynx_intermedius_1:0.00014642140728689753	(Placidochromis_electra:0.00019449834606312800	Ctenopharynx_nitidus:0.00011409598225675721):0.00003444502085183223):0.00013666598650106495):0.00005936035903175401	(((Otopharynx_brooksi_nkhata:0.00017222320040435730	Copadichromis_trewavasae:0.00012512247843260909):0.00013231860170109938	((Otopharynx_tetrastigma:0.00002135880082700278	Placidochromis_longimanus_1:0.00003201045906729802):0.00039381936594169611	(Copadichromis_likomae:0.00020663574696962674	((Stigmatochromis_modestus:0.00013928518292618836	((Buccochromis_nototaenia:0.00003727693377056826	Buccochromis_rhoadesii:0.00001289047488680651):0.00013359437466672596	(Taeniochromis_holotaenia:0.00019116619136546559	(Stigmatochromis_guttatus:0.00022201817375393552	Otopharynx_speciosus_1:0.00021362454021399481):0.00008403391925778118):0.00009202214682414859):0.00006255131549590904):0.00005654816834637493	((((Nimbochromis_linni:0.00004822658454898508	Nimbochromis_polystigma:0.00001488261033227385):0.00016105841745690748	Otopharynx_lithobates:0.00012817429084492271):0.00005000625816658266	Mylochromis_ericotaenia:0.00024339177348474972):0.00011355238833053949	((Hemitilapia_oxyrhynchus:0.00002055476194839955	Hemitaenichromis_spilopterus:0.00005285894242972232):0.00008791214627107828	(Placidochromis_milomo:0.00011668465570414640	(Chilotilapia_rhoadesii_1:0.00004727819581981181	((Tyrannochromis_nigriventer:0.00002248163082498716	((Dimidiochromis_compressiceps:0.00007906357890152516	(Dimidiochromis_strigatus:0.00000120116000848971	Dimidiochromis_dimidiatus:0.00000120116000848971):0.00013722255114113113):0.00003687082317850961	((Nimbochromis_livingstoni:0.00014042200165050774	Placidochromis_johnstoni:0.00021670401988359097):0.00006131530004092970	(Protomelas_ornatus_1:0.00002734564825651447	Dimidiochromis_kiwinge:0.00015813929208972614):0.00000930309813951276):0.00003839511693879609):0.00000120116000848971):0.00004158017314200925	Champsochromis_caeruelus_1:0.00006086706577043222):0.00005461771542718801):0.00004765736772762729):0.00011040463293148836):0.00009776605266624840):0.00006706488692776250):0.00008966310475198044):0.00003088072823395150):0.00009575642939466750):0.00005930786415517424	(Copadichromis_trimaculatus:0.00019057191996163042	(Copadichromis_quadrimaculatus:0.00008335333491794722	Copadichromis_virginalis:0.00003786115286424994):0.00021693117814509968):0.00015516954015761854):0.00005167078512399961):0.00005332346870618896	((((Aulonocara_stuartgranti_Father:0.00017578486956075764	(Lethrinops_sp_oliveri:0.00019061482186494684	Alticorpus_macrocleithrum:0.00012796951114797309):0.00007768639438822328):0.00013464337433316436	((Alticorpus_geoffreyi:0.00031177625115093825	Aulonocara_yellow:0.00007949654929601846):0.00008972628956303059	(Lethrinops_gossei:0.00004927655192401649	Aulonocara_steveni:0.00003224047594566523):0.00004394074188384706):0.00007844554107444927):0.00008662097977849356	(Mylochromis_anaphyrmus:0.00014053125768443458	Lethrinops_longimanus_redhead:0.00003349762799037756):0.00006276904398530939):0.00003958751395032915	Aulonocara_minutus:0.00021880201810733956):0.00011405029092728849):0.00014234388990454780	(((A_calliptera_Salima_Father:0.00002755386849692556	(A_calliptera_Chitimba:0.00001482369876443456	((A_calliptera_Kingiri:0.00000529462379016720	A_calliptera_Luwawa:0.00000120116000848971):0.00000376732019915002	(A_calliptera_Massoko_littoral:0.00009779318095537451	A_calliptera_Massoko_benthic:0.00005308705759804665):0.00003392780590456700):0.00006177702743156288):0.00006003326657617423):0.00005094029883366999	(A_calliptera_Bua:0.00011968341686014448	(((A_calliptera_Mbaka_river_Female:0.00009143641878413291	A_calliptera_Chizumulu:0.00005730386094709988):0.00002088384108934876	((A_calliptera_Enukweni:0.00009524095418961827	A_calliptera_South_Rukuru:0.00011663923425245850):0.00005284275743612988	(A_calliptera_Near_Kyela:0.00000659248085367499	A_calliptera_Songwe_River:0.00000928424319579639):0.00002327054667747537):0.00003480862721119200):0.00002345103822026483	A_calliptera_North_Rukuru:0.00001153874600737550):0.00007167279453542704):0.00008079571725454368):0.00082095245356039769	(Cynotilapia_afra:0.00019414949694573116	(Petrotilapia_genalutea:0.00011827107155159411	(Metriaclima_zebra:0.00020112613519432008	((Tropheops_tropheops:0.00014284906983009121	(Genyochromis_mento:0.00006123024431410776	Cynotilapia_axelrodi:0.00007109848487025014):0.00002762840333875767):0.00006873426090493509	Iodotropheus_sprengerae:0.00028677259723195765):0.00002098635169052354):0.00009433562392640484):0.00026318350543024291):0.00028947739920134956):0.00015900000334385629):0.00003731284332334139):0.00008331551883950849	(Rhamphochromis_longiceps:0.00009173986295488832	(Rhamphochromis_woodi:0.00008832968529891722	Rhamphochromis_esox:0.00009704485650005822):0.00007059495130371394):0.00045657207260920601):0.00042840704356594280	Diplotaxodon_limnothrissa:0.00001048636551198572):0.00000396920589151882	Diplotaxodon_macrops_black_dorsal:0.00000275578719101592):0.00009493495988313131):0.00001686409681338545	Diplotaxodon_white_back_similis:0.00004695532971410244):0.00003083858662032663	Diplotaxodon_macrops:0.00000299532143993563):0.00001940653764840524	Diplotaxodon_greenwoodi:0.00000120116000848971):0.0;
(Pallidochromis_tokolosh:0.00011188189877766240	(((((((Copadichromis_virginalis:0.00029825684369114223	(((Aulonocara_steveni:0.00068478927316246746	(((Copadichromis_likomae:0.00021830172450496051	Mylochromis_ericotaenia:0.00063904915281329591):0.00013925851819992491	(Taeniolethrinops_praeorbitalis:0.00043215925975601064	(((Placidochromis_longimanus_1:0.00027029118021884590	((Nimbochromis_linni:0.00009583232057781593	Nimbochromis_livingstoni:0.00035254904923239471):0.00011527527533629368	Nimbochromis_polystigma:0.00020255069737055534):0.00042309499897395938):0.00014835028517240606	(((((Hemitaenichromis_spilopterus:0.00031788764429709906	(Hemitilapia_oxyrhynchus:0.00039207074021049712	(Otopharynx_tetrastigma:0.00086357429410085086	Otopharynx_lithobates:0.00081746083812035979):0.00011622790633884100):0.00007410005216038994):0.00019785942935205642	(((Mylochromis_melanotaenia:0.00029175832502634550	Tremitochranus_placodon:0.00030119850475690904):0.00019818572903122216	Protomelas_ornatus_1:0.00046840900647102308):0.00007861294223585885	(Chilotilapia_rhoadesii_1:0.00034350777090661394	((Placidochromis_electra:0.00040744679536747674	Placidochromis_milomo:0.00079147975032810790):0.00014158363601537633	((Tyrannochromis_nigriventer:0.00072808302954986877	(Champsochromis_caeruelus_1:0.00054406432039152736	Taeniochromis_holotaenia:0.00056808665628310326):0.00014307067256687624):0.00014077841390764960	((Otopharynx_brooksi_nkhata:0.00048744147865040650	(Stigmatochromis_guttatus:0.00031927936967887568	Stigmatochromis_modestus:0.00059541716146578171):0.00013853668898550551):0.00012435151102234901	Copadichromis_trewavasae:0.00020449332873419791):0.00018237103720785235):0.00012091363842303946):0.00008286399339307338):0.00005321603149914053):0.00005917973699327483):0.00005709004583490825	(((Taeniolethrinops_furcicauda:0.00015407918693493937	Taeniolethrinops_macrorhynchus:0.00018043651311425748):0.00024522647082115981	((Buccochromis_nototaenia:0.00015766217463372736	Buccochromis_rhoadesii:0.00020548389432096522):0.00011742356649970366	Otopharynx_speciosus_1:0.00041742171238657352):0.00039048103603200028):0.00010669448851029698	(Mylochromis_anaphyrmus:0.00039678740033932995	Lethrinops_lethrinus_Father:0.00026177228979816757):0.00006503611273990254):0.00012271245917164065):0.00004886158303761040	((((Ctenopharynx_intermedius_1:0.00019095733237865347	Ctenopharynx_nitidus:0.00015795952683289496):0.00049090359352681851	(Dimidiochromis_kiwinge:0.00039714444027157689	((Dimidiochromis_compressiceps:0.00018458765746817059	Dimidiochromis_strigatus:0.00012121701463439298):0.00013753945253761358	Dimidiochromis_dimidiatus:0.00031167583311657462):0.00041419405689000957):0.00020350314234587199):0.00009544859815038899	((Copadichromis_trimaculatus:0.00042946267515406951	Copadichromis_quadrimaculatus:0.00036678377415591101):0.00011776653798674593	Placidochromis_johnstoni:0.00080314657338671173):0.00013734096984716651):0.00006846861209479137	Lethrinops_auritus:0.00025058963009158390):0.00004656135433972455):0.00009292821328666179	Lethrinops_albus:0.00021979348032946127):0.00008342533176436425):0.00014722763564632525	Alticorpus_geoffreyi:0.00025529658128182868):0.00010009954532303150):0.00012591855302283186):0.00012111361977813046	(Aulonocara_yellow:0.00023855601342464503	Aulonocara_minutus:0.00023919278867931914):0.00020714045124243906):0.00003963959829173156):0.00016976752364254770	((Alticorpus_macrocleithrum:0.00035540431374935812	Lethrinops_sp_oliveri:0.00027003864074981232):0.00011219854540848710	(Lethrinops_gossei:0.00054999729564407073	Lethrinops_longimanus_redhead:0.00030521446404486069):0.00007604313731771246):0.00008881138980022132):0.00006392175204585366	Aulonocara_stuartgranti_Father:0.00034302565153652498):0.00013729760830778406):0.00015295545139558446	(((Tropheops_tropheops:0.00030416258136838038	Metriaclima_zebra:0.00065047757654189148):0.00017313785991367330	(((Cynotilapia_axelrodi:0.00036851122263622393	Cynotilapia_afra:0.00023133193144304350):0.00010704929935682721	Petrotilapia_genalutea:0.00044039060196123105):0.00014739721517911003	(Iodotropheus_sprengerae:0.00061433604838751963	Genyochromis_mento:0.00052658482826115928):0.00018348856981914159):0.00013619871347716304):0.00017107871660674605	(((A_calliptera_Near_Kyela:0.00011150576332274755	A_calliptera_Songwe_River:0.00014515738023753252):0.00021320285145131840	((A_calliptera_Kingiri:0.00023706697216621420	(A_calliptera_Massoko_littoral:0.00006714328440599939	A_calliptera_Massoko_benthic:0.00008965259112659373):0.00055593661288870489):0.00029670789959595730	A_calliptera_Mbaka_river_Female:0.00010526297490917925):0.00016064839952072932):0.00011078373717757365	((A_calliptera_Salima_Father:0.00017940949079812746	(A_calliptera_Luwawa:0.00018855740778846964	A_calliptera_Bua:0.00080135341099196549):0.00008940433708467914):0.00022473169780387549	((A_calliptera_Chizumulu:0.00038584875982169568	(A_calliptera_South_Rukuru:0.00004515097238010180	A_calliptera_Chitimba:0.00000941998516253339):0.00029083198640086845):0.00022634364240608365	(A_calliptera_Enukweni:0.00012686988757380682	A_calliptera_North_Rukuru:0.00016412348104059322):0.00009681116565814676):0.00009073707278478545):0.00013659588531303449):0.00045233662915116461):0.00034875521321225353):0.00014395369305668281	(((Rhamphochromis_woodi:0.00020401450985666270	Rhamphochromis_esox:0.00028142727168638953):0.00009447903853590799	Rhamphochromis_longiceps:0.00016045684237181904):0.00044549959308502242	Nbrichardi:0.03005052892620235436):0.00023124371909568199):0.00029981094267944402	Diplotaxodon_limnothrissa:0.00014616879769270466):0.00007535428811062598	(Diplotaxodon_macrops_black_dorsal:0.00016706871784168974	Diplotaxodon_macrops:0.00007746029233455730):0.00005612348865900725):0.00008252387635143919	Diplotaxodon_ngulube:0.00031759960996006646):0.00004310382121655066	Diplotaxodon_white_back_similis:0.00020192886564110980):0.00020256594500752220	Diplotaxodon_greenwoodi:0.00026628193724512384):0.0;
(((((((((((Dimidiochromis_kiwinge:0.00039708432078791183	(Dimidiochromis_compressiceps:0.00028677364255964974	(Dimidiochromis_dimidiatus:0.00009867603086714234	Dimidiochromis_strigatus:0.00008777889830100770):0.00020781057581506550):0.00030658965542489444):0.00018076152890455019	((((((Mylochromis_anaphyrmus:0.00046012708194569367	(Tremitochranus_placodon:0.00024678730892160650	Hemitilapia_oxyrhynchus:0.00023958658199281523):0.00005659257730805064):0.00006664411803653113	(Ctenopharynx_intermedius_1:0.00024898678966280171	Ctenopharynx_nitidus:0.00011548455057231482):0.00008321181330669836):0.00003388525874660099	(Placidochromis_longimanus_1:0.00014778931492120676	Otopharynx_tetrastigma:0.00031763976817170922):0.00022425670007963534):0.00004813832008430310	((Placidochromis_milomo:0.00036159983421188370	Protomelas_ornatus_1:0.00014952629566014129):0.00010494636813746135	(((Copadichromis_quadrimaculatus:0.00011879402006864878	Copadichromis_trimaculatus:0.00023997552432248001):0.00007016539809126558	((Otopharynx_lithobates:0.00035773752214380200	Copadichromis_trewavasae:0.00013844012441213585):0.00009931014331851825	((Stigmatochromis_guttatus:0.00031239648510249620	Taeniochromis_holotaenia:0.00040512788620220512):0.00009661412991189986	(Otopharynx_brooksi_nkhata:0.00021321268980078477	Stigmatochromis_modestus:0.00024247702246385399):0.00014932645021928362):0.00006969206821841693):0.00009267440514014623):0.00006757395894155165	Copadichromis_likomae:0.00013619157455480935):0.00001942632807403078):0.00008016322269180523):0.00006785980146053024	((((Buccochromis_nototaenia:0.00009948421661333216	Buccochromis_rhoadesii:0.00023998867483658218):0.00020747044099405263	Otopharynx_speciosus_1:0.00031858124219894901):0.00014737678612850540	(Mylochromis_ericotaenia:0.00033541977513715736	(Tyrannochromis_nigriventer:0.00045919368197255036	Champsochromis_caeruelus_1:0.00043040005314733544):0.00016839265419230903):0.00007923489764330861):0.00008498227105673918	Mylochromis_melanotaenia:0.00036758631621150407):0.00004771468918865908):0.00006193559358549900	(((Placidochromis_johnstoni:0.00042889538203704359	Hemitaenichromis_spilopterus:0.00016972462628886872):0.00008205012977403465	Chilotilapia_rhoadesii_1:0.00027553456256429937):0.00007878881611266766	Lethrinops_lethrinus_Father:0.00028880380389395072):0.00003637931387504222):0.00005240702322952023):0.00005105609190358102	((Lethrinops_auritus:0.00015670627095322045	(Lethrinops_albus:0.00018195208950944327	((Nimbochromis_polystigma:0.00013022100849132646	Nimbochromis_linni:0.00016320400667593638):0.00007710681208039311	Nimbochromis_livingstoni:0.00021182699526953118):0.00043848092782819821):0.00007184108346037039):0.00004618483781459869	(Placidochromis_electra:0.00048838588618480819	(Taeniolethrinops_praeorbitalis:0.00019594771279279709	(Taeniolethrinops_furcicauda:0.00012583688669237937	Taeniolethrinops_macrorhynchus:0.00012420349600856878):0.00015934893071213569):0.00018096933890312869):0.00011810318099568685):0.00004002206816743293):0.00007408735697611990	(((Alticorpus_macrocleithrum:0.00031158487421239204	Lethrinops_sp_oliveri:0.00015063775571621391):0.00005836146520221021	((Aulonocara_minutus:0.00014835089174986942	(Lethrinops_gossei:0.00015132868676118863	Aulonocara_yellow:0.00014328350882324679):0.00004127319656838034):0.00004414515270984682	Lethrinops_longimanus_redhead:0.00017782037139232147):0.00001639780498979647):0.00009127318197453262	(Aulonocara_stuartgranti_Father:0.00029317242068059254	Aulonocara_steveni:0.00027790350855741740):0.00015388505944379855):0.00007746396312120582):0.00006225594541543208	(Alticorpus_geoffreyi:0.00026694032077491527	Copadichromis_virginalis:0.00017989820600955293):0.00008190872567288095):0.00011087334862161640	(((Cynotilapia_axelrodi:0.00036806088098840172	Cynotilapia_afra:0.00023948309286573338):0.00014093623634804677	((((((A_calliptera_Chitimba:0.00008128345389909110	A_calliptera_North_Rukuru:0.00012799599256822867):0.00006790684716746546	(((A_calliptera_Songwe_River:0.00018570964628520731	(A_calliptera_South_Rukuru:0.00005910309835709166	A_calliptera_Enukweni:0.00002920959589890502):0.00012678650766787900):0.00013385287404147427	((A_calliptera_Massoko_benthic:0.00000126823445678407	A_calliptera_Massoko_littoral:0.00003461770490648149):0.00041139243864715192	(A_calliptera_Mbaka_river_Female:0.00016167585969063973	A_calliptera_Kingiri:0.00022122791129286471):0.00006802021282549952):0.00008618536885088288):0.00006986097211817292	A_calliptera_Near_Kyela:0.00014910873003484330):0.00006342295585115175):0.00008973505165259074	(A_calliptera_Salima_Father:0.00010061256178827968	(A_calliptera_Chizumulu:0.00024406112685125685	A_calliptera_Luwawa:0.00026892356570416349):0.00005613466317390420):0.00004439698462757678):0.00011303870851056806	A_calliptera_Bua:0.00051768190035206393):0.00034807780373195834	Iodotropheus_sprengerae:0.00061605684345235985):0.00014328067297036197	(Metriaclima_zebra:0.00037779421005772310	((Tropheops_tropheops:0.00019964506269740025	Genyochromis_mento:0.00034532031397286369):0.00008835029149738266	Petrotilapia_genalutea:0.00059967711525172414):0.00006147144434675963):0.00008081661699193719):0.00006928470287633486):0.00011993161003282211	(Rhamphochromis_esox:0.00011482590871710895	(Rhamphochromis_longiceps:0.00007377503191486422	Rhamphochromis_woodi:0.00010530229884937683):0.00004518066880155031):0.00037539437384209289):0.00008214660282407294):0.00007445000741304832	Nbrichardi:0.02657201502777586238):0.00020317797178404399	Diplotaxodon_macrops:0.00011001402643233474):0.00004700822955976390	Diplotaxodon_limnothrissa:0.00012157745867411313):0.00008533782303372818	Pallidochromis_tokolosh:0.00018445933971551623):0.00004870929794950409	(Diplotaxodon_macrops_black_dorsal:0.00002873556193229753	(Diplotaxodon_white_back_similis:0.00020996707986548462	Diplotaxodon_ngulube:0.00023156578872650445):0.00012739691847084742):0.00005612596765436120	Diplotaxodon_greenwoodi:0.00022581924079847381):0.0;
(Pallidochromis_tokolosh:0.00019347250538087187	((((((((Aulonocara_steveni:0.00014966945562687445	Aulonocara_stuartgranti_Father:0.00010533030167961028):0.00031014923387213267	((Placidochromis_longimanus_1:0.00019731340671440297	((((Lethrinops_lethrinus_Father:0.00014774645202953712	(Lethrinops_albus:0.00020888741952237181	Lethrinops_auritus:0.00008967748391790492):0.00001095004193749850):0.00005061485114771602	((Copadichromis_likomae:0.00013539303564034268	Copadichromis_quadrimaculatus:0.00013827228774943411):0.00004091450817492182	(Ctenopharynx_intermedius_1:0.00020799544120635212	Ctenopharynx_nitidus:0.00013043924859087053):0.00011541387409732129):0.00007161339380241880):0.00004128032065145824	(Taeniolethrinops_macrorhynchus:0.00022635042992400774	(Taeniolethrinops_praeorbitalis:0.00024932906491511832	Taeniolethrinops_furcicauda:0.00010516456241315242):0.00004349066439716147):0.00019875404557985300):0.00005811530444204152	(((Mylochromis_anaphyrmus:0.00021589742600552369	Placidochromis_electra:0.00026082295884300008):0.00007231286717185523	(Copadichromis_trimaculatus:0.00017000073038533930	Otopharynx_tetrastigma:0.00041732827262245018):0.00006339993620106587):0.00005297080625477210	((Taeniochromis_holotaenia:0.00038208718933834831	(Copadichromis_trewavasae:0.00011025081812212928	(Stigmatochromis_modestus:0.00023471198900318238	(Otopharynx_brooksi_nkhata:0.00015379282108512888	Stigmatochromis_guttatus:0.00018890666449015650):0.00011464385187298855):0.00014096273013871439):0.00006482685959732662):0.00008236082359582240	((((((Nimbochromis_linni:0.00026445129382997415	Nimbochromis_livingstoni:0.00020563910587257373):0.00010685456127522511	Nimbochromis_polystigma:0.00008593959145416831):0.00027342635046841786	Placidochromis_johnstoni:0.00039149494943673896):0.00011527086121620291	(Chilotilapia_rhoadesii_1:0.00031791327204900660	Hemitaenichromis_spilopterus:0.00012145511052679711):0.00005718063285402768):0.00004681553259859531	(Protomelas_ornatus_1:0.00012365123804725475	Placidochromis_milomo:0.00053844914967412106):0.00004612095205825293):0.00004879975447572758	((((Buccochromis_nototaenia:0.00016695074028607543	Buccochromis_rhoadesii:0.00015839973857710568):0.00009898947815960949	Otopharynx_speciosus_1:0.00033337204337722582):0.00020791606890754608	(Dimidiochromis_strigatus:0.00022609805946719743	(Dimidiochromis_compressiceps:0.00027843852344841888	Dimidiochromis_dimidiatus:0.00013397849216860712):0.00008454298261841334):0.00018405386577672778):0.00008185149300330120	((Dimidiochromis_kiwinge:0.00029861743036059681	(Hemitilapia_oxyrhynchus:0.00018882127583512618	(Mylochromis_melanotaenia:0.00027756969982368991	Tremitochranus_placodon:0.00010801675177608139):0.00004578717177678922):0.00006395765086240027):0.00003459846016525631	((Otopharynx_lithobates:0.00020459308070888840	Mylochromis_ericotaenia:0.00021465744545671488):0.00010363703059809918	(Tyrannochromis_nigriventer:0.00037745584739405403	Champsochromis_caeruelus_1:0.00035435475493026704):0.00009901937711712171):0.00006313632064157891):0.00002254401223362922):0.00004352411536680928):0.00004885360775762958):0.00003405032369674573):0.00003637295717086552):0.00004074846073487246):0.00004412532852224814	(((Alticorpus_macrocleithrum:0.00032268356889859207	Aulonocara_minutus:0.00013492061524287684):0.00005261463716692981	((Alticorpus_geoffreyi:0.00018421008823253784	Aulonocara_yellow:0.00009426207957370086):0.00004772818382691857	(Lethrinops_sp_oliveri:0.00012596151789435247	Lethrinops_longimanus_redhead:0.00014808395953869204):0.00004263297513889752):0.00006048107727518384):0.00003463737013514774	(Lethrinops_gossei:0.00019380340226959195	Copadichromis_virginalis:0.00019958803435642087):0.00004281559983791310):0.00002695311646322463):0.00004874464013607145):0.00009460070980112472	(Nbrichardi:0.02595737032040220521	(((Cynotilapia_axelrodi:0.00024382955014191424	Cynotilapia_afra:0.00029120488150649663):0.00008638019600354497	((Genyochromis_mento:0.00043872439951815064	(Petrotilapia_genalutea:0.00013057744939845123	(Tropheops_tropheops:0.00019141842558614567	Metriaclima_zebra:0.00037489489320436260):0.00011867777832673539):0.00009156432673031990):0.00005973926188455165	Iodotropheus_sprengerae:0.00044361144508643110):0.00006133600324553594):0.00020954900576877503	((A_calliptera_Salima_Father:0.00008167251348353778	A_calliptera_Bua:0.00026235637784990804):0.00009282572328438102	(A_calliptera_Luwawa:0.00016539229638543114	((((A_calliptera_Enukweni:0.00000124978785793001	A_calliptera_South_Rukuru:0.00000124978785793001):0.00027153468988292881	A_calliptera_Chizumulu:0.00036259203704218146):0.00007236852867233132	A_calliptera_Chitimba:0.00010447916589059046):0.00004807284590801895	((A_calliptera_Songwe_River:0.00010830144099550532	(A_calliptera_Near_Kyela:0.00009299001157372787	((A_calliptera_Kingiri:0.00036581704270141483	A_calliptera_Massoko_benthic:0.00019250317919088566):0.00018130669655169366	(A_calliptera_Mbaka_river_Female:0.00015469935024807661	A_calliptera_Massoko_littoral:0.00033202904795288078):0.00012241377039753603):0.00007710197513838132):0.00011015741062687339):0.00010018133005443739	A_calliptera_North_Rukuru:0.00007859977043202068):0.00008168083172623014):0.00010272991438841552):0.00006575886747380443):0.00042779900254347073):0.00008763106105317981):0.00005519678492151683):0.00007448834942979189	(Rhamphochromis_woodi:0.00006923235078123154	(Rhamphochromis_esox:0.00013182644607549030	Rhamphochromis_longiceps:0.00010678716642709269):0.00003757603730238945):0.00049050586850646772):0.00019089983015317720	Diplotaxodon_limnothrissa:0.00007647081657221264):0.00004665326635453019	(Diplotaxodon_ngulube:0.00004756183022324429	Diplotaxodon_white_back_similis:0.00004310777967933774):0.00008510774417763584):0.00004825277285131619	Diplotaxodon_macrops_black_dorsal:0.00008028103606291037):0.00003631807120672688	Diplotaxodon_macrops:0.00007074603131657129):0.00004579895946892071	Diplotaxodon_greenwoodi:0.00028220002083767347):0.0;
((Diplotaxodon_macrops:0.00005444992909240131	(((Rhamphochromis_longiceps:0.00013427728876764185	(Rhamphochromis_woodi:0.00005520084626929472	Rhamphochromis_esox:0.00014505837849499640):0.00006800723468072509):0.00040580537265769368	((Nbrichardi:0.02543112798841471942	(((Petrotilapia_genalutea:0.00022271758384389385	((Iodotropheus_sprengerae:0.00026391301113342855	Tropheops_tropheops:0.00013004227405220709):0.00009423595172452443	Metriaclima_zebra:0.00032414399869946307):0.00007864755732660283):0.00004332606934696090	((Genyochromis_mento:0.00036043516378352736	Cynotilapia_axelrodi:0.00022993838431121938):0.00005337020359748154	Cynotilapia_afra:0.00019161999116513905):0.00005282729435790274):0.00008599097789357719	(((A_calliptera_Chizumulu:0.00051714531682459108	A_calliptera_Luwawa:0.00051357165389189668):0.00008133369003136378	((((A_calliptera_Kingiri:0.00049221255089704631	(A_calliptera_Massoko_littoral:0.00003889556572155817	A_calliptera_Massoko_benthic:0.00000594963177516368):0.00057402213542273952):0.00014604028100908268	A_calliptera_Songwe_River:0.00015536330319918857):0.00005303540213261986	A_calliptera_Mbaka_river_Female:0.00015910748526107383):0.00009691386442850168	(((A_calliptera_Enukweni:0.00003463420710481964	A_calliptera_South_Rukuru:0.00002211740647671169):0.00019074744421871681	(A_calliptera_Near_Kyela:0.00056292945410926830	A_calliptera_Chitimba:0.00009661913075260544):0.00003225915061947827):0.00007374275413604989	A_calliptera_North_Rukuru:0.00014541053491575010):0.00006486511321361693):0.00010125174153035883):0.00011477249796095313	(A_calliptera_Salima_Father:0.00008659249642360689	A_calliptera_Bua:0.00040687937434092048):0.00017730689210241132):0.00018146027905774578):0.00005407581036765235):0.00004368597875315743	(((Lethrinops_longimanus_redhead:0.00007404022552296773	(((Placidochromis_electra:0.00034405374000784703	Mylochromis_ericotaenia:0.00028197454820350477):0.00005928967483492827	Aulonocara_steveni:0.00030248965206482496):0.00003959668406661625	(Otopharynx_tetrastigma:0.00028241041563085170	(Hemitaenichromis_spilopterus:0.00012531968792883725	Placidochromis_johnstoni:0.00042233233126727352):0.00002204585277931394):0.00004648804719447087):0.00004970811978740843):0.00003391422746986709	(((((Mylochromis_melanotaenia:0.00022266842860781718	Tremitochranus_placodon:0.00017293244284343864):0.00010527947086038121	Copadichromis_virginalis:0.00012080041763886689):0.00003517251716382853	(Aulonocara_minutus:0.00010010976857706474	(Lethrinops_gossei:0.00016914288224553054	(Alticorpus_geoffreyi:0.00011803141517825397	(Lethrinops_auritus:0.00012517654407262277	((Taeniolethrinops_macrorhynchus:0.00015139960436645898	Taeniolethrinops_praeorbitalis:0.00023653824155021687):0.00006239803287622031	Taeniolethrinops_furcicauda:0.00020680798698314703):0.00003038763327006978):0.00004214415768297641):0.00004681980725923902):0.00004085783400605547):0.00001510695913223002):0.00003391323298168538	(Alticorpus_macrocleithrum:0.00019261703162124728	Aulonocara_stuartgranti_Father:0.00012167140213663082):0.00004028167900399577):0.00003697262977101563	(((((Placidochromis_longimanus_1:0.00016100002704009505	(Nimbochromis_linni:0.00034544470353582317	(Nimbochromis_livingstoni:0.00009298454398352728	Nimbochromis_polystigma:0.00012934217068810019):0.00019414334477637751):0.00023062951156726697):0.00005417135392222107	(Protomelas_ornatus_1:0.00014759243753121280	Chilotilapia_rhoadesii_1:0.00025015481142454988):0.00005070953859069744):0.00004578851541634733	(Lethrinops_albus:0.00012069251246539297	((Ctenopharynx_nitidus:0.00016059798049649138	Ctenopharynx_intermedius_1:0.00008767829116331138):0.00018390115140985214	(Hemitilapia_oxyrhynchus:0.00012381470387394470	Copadichromis_likomae:0.00007891616366948077):0.00001621001332886793):0.00007028042624304994):0.00001709513633592363):0.00003023632273573698	(((((Stigmatochromis_modestus:0.00021838463465744971	Stigmatochromis_guttatus:0.00059501779829898051):0.00008813884966663904	Tyrannochromis_nigriventer:0.00042099905800396499):0.00005739173517887788	(Champsochromis_caeruelus_1:0.00036236662842123522	(Taeniochromis_holotaenia:0.00040041987015745130	Otopharynx_brooksi_nkhata:0.00046620265225240978):0.00007585911743635599):0.00004437051569845089):0.00005643697122093974	Lethrinops_lethrinus_Father:0.00014050388370870798):0.00002193344447520194	((Copadichromis_quadrimaculatus:0.00013012615636602825	Placidochromis_milomo:0.00041205145320371650):0.00005360025415017512	((Otopharynx_speciosus_1:0.00043521359904378343	(Buccochromis_nototaenia:0.00012520053283807508	Buccochromis_rhoadesii:0.00020896246309897045):0.00009455882798470829):0.00015284181157576522	((Dimidiochromis_compressiceps:0.00018059503174450649	(Dimidiochromis_strigatus:0.00012775551179471835	Dimidiochromis_dimidiatus:0.00003839577384940468):0.00014073022198073085):0.00038767235112623089	Dimidiochromis_kiwinge:0.00037790502325214326):0.00007127216684650050):0.00004832828250093768):0.00008639940069604058):0.00003758922786780078):0.00002743722528641769	(Copadichromis_trewavasae:0.00013052808188920186	(Aulonocara_yellow:0.00012126095584602515	Copadichromis_trimaculatus:0.00017723155283168960):0.00002330677706521260):0.00002503289172755363):0.00004009567939914975):0.00001654812863132344):0.00002337080631738544	(Lethrinops_sp_oliveri:0.00009941189818023753	(Mylochromis_anaphyrmus:0.00017178007630199544	Otopharynx_lithobates:0.00037672625290234303):0.00002894454286944753):0.00004157674871142037):0.00012046347832463016):0.00007906470879277500):0.00009526501956390386	((Diplotaxodon_macrops_black_dorsal:0.00007550308949328613	(Diplotaxodon_ngulube:0.00022359092839116594	Diplotaxodon_white_back_similis:0.00011121702897410227):0.00004759123875365525):0.00004400199074436176	Diplotaxodon_limnothrissa:0.00008298662051088635):0.00004180634297139305):0.00002923588714014023):0.00016013759611155636	Pallidochromis_tokolosh:0.00021123983557841728	Diplotaxodon_greenwoodi:0.00023538219037686251):0.0;
(((Diplotaxodon_macrops:0.00002350360669086762	Pallidochromis_tokolosh:0.00005111489924384139):0.00014511815030279613	Diplotaxodon_ngulube:0.00004354676773622170):0.00013591105060872045	(Diplotaxodon_limnothrissa:0.00010821187672327331	(Diplotaxodon_white_back_similis:0.00041363293614279440	(Diplotaxodon_macrops_black_dorsal:0.00019538518096897447	(((Rhamphochromis_esox:0.00030088825875364028	Rhamphochromis_longiceps:0.00008127503605278619):0.00006178000931166455	Rhamphochromis_woodi:0.00015199080456231435):0.00070895370286983494	((Nbrichardi:0.04372423268376270100	(Placidochromis_longimanus_1:0.00088029219264617307	(Lethrinops_gossei:0.00025286258388940966	(Lethrinops_longimanus_redhead:0.00025934143162817652	((Aulonocara_minutus:0.00016662905690062048	Lethrinops_sp_oliveri:0.00011967893040833283):0.00005707276041227485	((Alticorpus_geoffreyi:0.00015290376539919584	Aulonocara_yellow:0.00015803928036106364):0.00007745402103118522	Alticorpus_macrocleithrum:0.00026006571386098240):0.00011733298440707548):0.00011327304358815794):0.00011586124631751632):0.00029840820259856841):0.00049790407633867081):0.00013937116624477761	(((Otopharynx_tetrastigma:0.00078849989114453838	(((A_calliptera_Chizumulu:0.00034410427345854750	((A_calliptera_Mbaka_river_Female:0.00013663828076834278	A_calliptera_Massoko_littoral:0.00000135304216862416):0.00017477595611948169	A_calliptera_Massoko_benthic:0.00075732728565443773):0.00024342799313253124):0.00016802119223191831	(A_calliptera_Songwe_River:0.00029542062266286968	((A_calliptera_North_Rukuru:0.00044228033868155603	A_calliptera_Chitimba:0.00015990283165091324):0.00007813228209150290	((A_calliptera_Near_Kyela:0.00016052937764101242	(A_calliptera_Enukweni:0.00000135304216862416	A_calliptera_South_Rukuru:0.00001235796540638016):0.00032678365810879725):0.00005381160824576554	(A_calliptera_Bua:0.00098339627090964052	(A_calliptera_Salima_Father:0.00016301117336848739	A_calliptera_Luwawa:0.00009943869325724656):0.00013964538222525737):0.00018035930731868623):0.00013449563217338964):0.00011360326660777353):0.00005511891079338952):0.00014141175881656235	A_calliptera_Kingiri:0.00031227260191149959):0.00018399907435357661):0.00025981852433359920	((Iodotropheus_sprengerae:0.00057353846259780637	(Genyochromis_mento:0.00045966102769634553	(Cynotilapia_afra:0.00043955174271071530	Cynotilapia_axelrodi:0.00027104607201731431):0.00022864061389084997):0.00021955132563069739):0.00014938969781648850	((Petrotilapia_genalutea:0.00087948380158106522	Metriaclima_zebra:0.00057251379416862341):0.00018019696045121759	Tropheops_tropheops:0.00030944840459181056):0.00013780913005273206):0.00016945419959700110):0.00007942981622139585	((((((Placidochromis_electra:0.00043178140127467441	(Otopharynx_speciosus_1:0.00044252523701237612	(Buccochromis_rhoadesii:0.00012457556744821903	Buccochromis_nototaenia:0.00005971900030129609):0.00016109033574554144):0.00054917616937257940):0.00009446066320470586	((Taeniochromis_holotaenia:0.00049750200790225571	Champsochromis_caeruelus_1:0.00062662099208248738):0.00022917519419013622	(Dimidiochromis_compressiceps:0.00018562852332602593	(Dimidiochromis_dimidiatus:0.00017370568483966975	Dimidiochromis_strigatus:0.00006491233118585854):0.00030009700094940487):0.00038731336721564501):0.00010481302158289785):0.00011980987438115050	(Dimidiochromis_kiwinge:0.00049296502247494448	(Tremitochranus_placodon:0.00013449359897806668	Mylochromis_melanotaenia:0.00019311481861958334):0.00014289169012207754):0.00007785967301891749):0.00005852284333011693	(((Otopharynx_lithobates:0.00023330665700472419	(Tyrannochromis_nigriventer:0.00067299602963107204	Chilotilapia_rhoadesii_1:0.00021231953781130884):0.00009612410343081974):0.00007556742370752652	((Protomelas_ornatus_1:0.00041884559235998994	Hemitilapia_oxyrhynchus:0.00018662786899967208):0.00008396009885051815	((Placidochromis_milomo:0.00066199846626588128	Hemitaenichromis_spilopterus:0.00025054636412859770):0.00007779316046159707	Placidochromis_johnstoni:0.00033977821939225789):0.00013314909328947925):0.00010606487358729385):0.00008306825721144138	(((Otopharynx_brooksi_nkhata:0.00044673180680624011	Stigmatochromis_guttatus:0.00051197471746959318):0.00039671770878934893	Stigmatochromis_modestus:0.00060947637619917594):0.00020227952694429300	Mylochromis_ericotaenia:0.00043706226984197705):0.00009795628326319961):0.00003926673475898758):0.00005624712839195144	(Mylochromis_anaphyrmus:0.00029229106276081512	(Copadichromis_likomae:0.00048124280606169238	((((Taeniolethrinops_furcicauda:0.00018196611288123578	(Taeniolethrinops_praeorbitalis:0.00017422452515822645	Taeniolethrinops_macrorhynchus:0.00020269734191558452):0.00010435731048409520):0.00024207294362716666	Lethrinops_lethrinus_Father:0.00022648005398527568):0.00007309393326697635	(Lethrinops_auritus:0.00017372686112974292	Lethrinops_albus:0.00019499631224614760):0.00011492005605731662):0.00008903146328903323	((Aulonocara_steveni:0.00027673050097843868	Aulonocara_stuartgranti_Father:0.00040795801279773757):0.00037718132298641434	(Nimbochromis_polystigma:0.00022594146277403717	(Nimbochromis_linni:0.00042164962896740113	Nimbochromis_livingstoni:0.00030110443567834709):0.00016379586197850509):0.00025194127269584154):0.00012195458702662396):0.00005604948566240040):0.00006080483695250179):0.00004983864161941772):0.00017691655397507162	((Copadichromis_trimaculatus:0.00037919656319432396	(Ctenopharynx_nitidus:0.00014372795240319254	Ctenopharynx_intermedius_1:0.00037431320924546116):0.00019185685520785653):0.00008017068091933028	(Copadichromis_trewavasae:0.00029120336648125037	(Copadichromis_quadrimaculatus:0.00012929453297122874	Copadichromis_virginalis:0.00036374105812716503):0.00014672228009642203):0.00005286879659348687):0.00010078924413348690):0.00019696793994285197):0.00008892654013396275):0.00016425298368123761):0.00060221612389423649):0.00011964828467157840):0.00010660637782053071):0.00008348427963208463	Diplotaxodon_greenwoodi:0.00012909940154244904):0.0;
((Diplotaxodon_ngulube:0.00002661025537504269	Pallidochromis_tokolosh:0.00002813156819933873):0.00001457749251871646	(Diplotaxodon_white_back_similis:0.00006196964564831289	(Diplotaxodon_macrops:0.00010980894481612669	(Diplotaxodon_macrops_black_dorsal:0.00001589279165206409	(Diplotaxodon_limnothrissa:0.00034298245552474480	(((Rhamphochromis_longiceps:0.00017217220218934803	(Rhamphochromis_woodi:0.00023923555986106053	Rhamphochromis_esox:0.00022431161883571473):0.00015832281871094319):0.00079121932402799672	((Placidochromis_longimanus_1:0.00079626954114863366	(Lethrinops_longimanus_redhead:0.00022311755889941487	((Lethrinops_sp_oliveri:0.00020273780999615718	(Alticorpus_geoffreyi:0.00036033956698634014	Aulonocara_yellow:0.00014822781605800371):0.00005186703584604917):0.00005761225202634613	(Lethrinops_gossei:0.00025359785049219148	(Aulonocara_minutus:0.00012363589625606579	Alticorpus_macrocleithrum:0.00010935889411946018):0.00011827971138177896):0.00014132746868279595):0.00003878679305451819):0.00017887162656758638):0.00046920324467134423	((((Placidochromis_milomo:0.00085577906299112738	(((Protomelas_ornatus_1:0.00054772315456978575	(Hemitaenichromis_spilopterus:0.00024448910445253958	Hemitilapia_oxyrhynchus:0.00042522118394391667):0.00015246067655116005):0.00011658679914096988	((((Otopharynx_brooksi_nkhata:0.00036603464135493048	Stigmatochromis_guttatus:0.00034678958204786614):0.00019176718715440135	(Stigmatochromis_modestus:0.00071329414017272483	Copadichromis_trewavasae:0.00034958459813258578):0.00012834301428605926):0.00014247323386025430	Taeniochromis_holotaenia:0.00071981685500884700):0.00013085994171215155	(((Otopharynx_tetrastigma:0.00067740288597971799	(Otopharynx_speciosus_1:0.00040339656256054848	(Buccochromis_rhoadesii:0.00004138143317850028	Buccochromis_nototaenia:0.00006913585752075106):0.00033222214140842980):0.00045484071684205921):0.00015597673113976464	(Chilotilapia_rhoadesii_1:0.00050078783200821389	Placidochromis_johnstoni:0.00031708126378866922):0.00012437264520724349):0.00005805948742340561	((Nimbochromis_livingstoni:0.00016854873979924752	(Nimbochromis_linni:0.00013671467076889639	Nimbochromis_polystigma:0.00036448656147106947):0.00014510206945719635):0.00050142754709521541	(Otopharynx_lithobates:0.00062044936099556896	Champsochromis_caeruelus_1:0.00042906606224952674):0.00014069908113860551):0.00009336038224943554):0.00012409683317104805):0.00011184088296697217):0.00009241981781363632	(((Tyrannochromis_nigriventer:0.00057035290505620532	(Ctenopharynx_nitidus:0.00020453821627290945	Ctenopharynx_intermedius_1:0.00024202875332247261):0.00056033932611494828):0.00010389750668033825	(((Dimidiochromis_compressiceps:0.00055268305387969258	(Dimidiochromis_strigatus:0.00005972681910950572	Dimidiochromis_dimidiatus:0.00006253298701829434):0.00016070924025627268):0.00046868033103927614	Dimidiochromis_kiwinge:0.00057023513728068334):0.00020932472692198313	(Mylochromis_anaphyrmus:0.00032666458260976154	Placidochromis_electra:0.00046777295969650210):0.00018042023528434619):0.00009497026707392464):0.00014168984330930918	((Tremitochranus_placodon:0.00013626541250679987	Mylochromis_melanotaenia:0.00025712300987716712):0.00039771341575841853	Mylochromis_ericotaenia:0.00049886738352355727):0.00012193752468480978):0.00017203045818599627):0.00014528161156978440):0.00020477694114993207	((Lethrinops_albus:0.00025993962181123856	((Lethrinops_lethrinus_Father:0.00031602959186050533	Lethrinops_auritus:0.00026828577521977493):0.00030235145831404933	(Taeniolethrinops_praeorbitalis:0.00045617122724126590	(Taeniolethrinops_furcicauda:0.00011846826609405909	Taeniolethrinops_macrorhynchus:0.00032882320548186509):0.00034682976268150952):0.00021065852282511831):0.00009831895138334010):0.00015529021609318088	(Aulonocara_stuartgranti_Father:0.00046327888754507733	Aulonocara_steveni:0.00065347656466049702):0.00031747096728086991):0.00015674309055017238):0.00017278735610411273	((Copadichromis_trimaculatus:0.00050115949560164603	Copadichromis_likomae:0.00018885850140753713):0.00020430588677450683	(Copadichromis_quadrimaculatus:0.00031495350904184517	Copadichromis_virginalis:0.00020067202771123185):0.00012967515143389884):0.00024305276547091748):0.00019626235376567398	Genyochromis_mento:0.00087254208396328893):0.00015709978108615174):0.00007251980780012292):0.00025397151635450074	(Nbrichardi:0.04021062146629242329	((Cynotilapia_afra:0.00062544429663557717	(Iodotropheus_sprengerae:0.00087076336243859008	(A_calliptera_Salima_Father:0.00020602001795587638	((A_calliptera_Luwawa:0.00017274223890779804	A_calliptera_Bua:0.00085042670401220849):0.00015461815301109596	(((A_calliptera_Near_Kyela:0.00004328507147566074	(A_calliptera_Massoko_benthic:0.00026208736061391865	((A_calliptera_Kingiri:0.00029750079630701850	A_calliptera_Massoko_littoral:0.00006779890023198723):0.00007518601966586904	A_calliptera_Mbaka_river_Female:0.00017571465165871350):0.00012237580862896235):0.00026895759011066206):0.00016504594029844360	A_calliptera_Songwe_River:0.00042263865525322004):0.00013125009151621010	(A_calliptera_North_Rukuru:0.00020880532209484543	((A_calliptera_Enukweni:0.00000119511868535953	A_calliptera_South_Rukuru:0.00000982585560608979):0.00032412639180586574	(A_calliptera_Chitimba:0.00005110977880435097	A_calliptera_Chizumulu:0.00046173047843055839):0.00017526581678850586):0.00021962153693523754):0.00009691747521035767):0.00022851041068838176):0.00009857333865394056):0.00058237398456962046):0.00045982221341275289):0.00015757831048012055	((Tropheops_tropheops:0.00037943887725015176	(Metriaclima_zebra:0.00085692573997359512	Petrotilapia_genalutea:0.00055792628008802985):0.00030650297096084010):0.00027985479752968325	Cynotilapia_axelrodi:0.00088560988219858164):0.00028699874171133352):0.00015799065376143331):0.00014075855074820013):0.00062087383583349668):0.00041109285079375966):0.00022330012987759287):0.00004843022186988861):0.00008753133559333466	Diplotaxodon_greenwoodi:0.00001973119536078015):0.0;
((Diplotaxodon_white_back_similis:0.00001320547925727448	Diplotaxodon_ngulube:0.00008059147472785935):0.00018137260587916442	(Diplotaxodon_macrops_black_dorsal:0.00005114762233967006	((Diplotaxodon_macrops:0.00016384299527364384	(Diplotaxodon_limnothrissa:0.00031432821446866321	(((Rhamphochromis_esox:0.00013025404232637830	Rhamphochromis_woodi:0.00019066213662067387):0.00018635615556789625	Rhamphochromis_longiceps:0.00010600526033156749):0.00074028752637080985	((Placidochromis_longimanus_1:0.00087707553473237497	((Lethrinops_longimanus_redhead:0.00020597457788846076	Lethrinops_gossei:0.00066147695017685531):0.00006998855608590978	((Aulonocara_minutus:0.00008219982000199142	(Lethrinops_sp_oliveri:0.00008503530692255268	Aulonocara_yellow:0.00012701178409013102):0.00017282709759356717):0.00006878855146255468	(Alticorpus_geoffreyi:0.00016016585343668182	Alticorpus_macrocleithrum:0.00029762342328855081):0.00009522070198441004):0.00015581810018608407):0.00018265018668760577):0.00052266513043554980	((((Cynotilapia_afra:0.00039206304475702540	Cynotilapia_axelrodi:0.00023501153812630489):0.00013634608412130953	((Iodotropheus_sprengerae:0.00039148959361894205	(Tropheops_tropheops:0.00033343965546181828	(Metriaclima_zebra:0.00031058490061993251	Petrotilapia_genalutea:0.00026265853390592813):0.00015075164349966059):0.00019843460192122783):0.00018355346306883315	((A_calliptera_Kingiri:0.00058729889801612965	(A_calliptera_Mbaka_river_Female:0.00011069693358316569	(A_calliptera_Massoko_benthic:0.00014282679409181610	A_calliptera_Massoko_littoral:0.00000118437139726748):0.00033852975234974995):0.00054749333970266804):0.00024655472927419557	(A_calliptera_Near_Kyela:0.00013240122367029949	((A_calliptera_Songwe_River:0.00014607418389799828	((A_calliptera_South_Rukuru:0.00000118437139726748	A_calliptera_Enukweni:0.00001839204798736276):0.00039595055176113429	(((A_calliptera_Luwawa:0.00019440501245995723	A_calliptera_Bua:0.00071814766393932716):0.00016157641943710606	(A_calliptera_Chizumulu:0.00033586848531299169	A_calliptera_North_Rukuru:0.00014765167349312458):0.00011777071204212426):0.00012589650262436543	A_calliptera_Salima_Father:0.00023029087534310504):0.00011346321639045511):0.00012723442406195091):0.00031329472939585701	A_calliptera_Chitimba:0.00017445850915117305):0.00015780055847748571):0.00034803551165851787):0.00031400321435685375):0.00008540721105049258):0.00019435955286654951	((((((Copadichromis_trewavasae:0.00013981035818978033	Otopharynx_brooksi_nkhata:0.00067180661923354015):0.00009833497492334317	Stigmatochromis_guttatus:0.00058954848331382664):0.00022840308524789516	((((Mylochromis_ericotaenia:0.00055540730591983206	Placidochromis_milomo:0.00052478474930601115):0.00015037250377724875	(Tyrannochromis_nigriventer:0.00055254641695327345	(Chilotilapia_rhoadesii_1:0.00021305999299887210	((Dimidiochromis_strigatus:0.00011996566678586194	(Dimidiochromis_dimidiatus:0.00017368067291145416	Dimidiochromis_compressiceps:0.00030024898907097294):0.00006635191679413936):0.00032901131524875390	Dimidiochromis_kiwinge:0.00051238259994094211):0.00013513833323636619):0.00005266392235451370):0.00008181265491076589):0.00009126074797299049	(Nimbochromis_linni:0.00042997338298689133	(Nimbochromis_polystigma:0.00028588280997090301	Nimbochromis_livingstoni:0.00059576751145840436):0.00018433465757731630):0.00025701085361901771):0.00009736096473739647	((Otopharynx_lithobates:0.00032036120333136636	Protomelas_ornatus_1:0.00017284650678259190):0.00008970444448651606	(Placidochromis_johnstoni:0.00019023041399847794	(Hemitaenichromis_spilopterus:0.00020807136558518389	((Tremitochranus_placodon:0.00010601357235414890	Mylochromis_melanotaenia:0.00023837373415763917):0.00032751812679809785	(Hemitilapia_oxyrhynchus:0.00010201182242891030	Otopharynx_tetrastigma:0.00038845465611999828):0.00011404178029335891):0.00005362803626365806):0.00005048558047532851):0.00008626319644677710):0.00019850281778614295):0.00014283448296748924):0.00014790981498975165	Copadichromis_trimaculatus:0.00030951340825353620):0.00010270601997109398	((Copadichromis_likomae:0.00043999928028694367	(Stigmatochromis_modestus:0.00059578858126374643	(Aulonocara_stuartgranti_Father:0.00025995453099793330	Aulonocara_steveni:0.00023221781107466793):0.00047185754893624851):0.00032253212974231823):0.00012826865131139537	(((Champsochromis_caeruelus_1:0.00050741187391868268	(Buccochromis_nototaenia:0.00014225750596702196	(Buccochromis_rhoadesii:0.00026488888547724493	Otopharynx_speciosus_1:0.00046395548859414669):0.00009109975159972194):0.00037748476370077052):0.00022270052284021908	((Taeniochromis_holotaenia:0.00063625780597623409	((((Taeniolethrinops_praeorbitalis:0.00010022964506599584	Taeniolethrinops_macrorhynchus:0.00012474356923271055):0.00004649245031669976	Taeniolethrinops_furcicauda:0.00023699531255550778):0.00028195185691254099	Lethrinops_lethrinus_Father:0.00037662755514147108):0.00034009582066157765	(Lethrinops_albus:0.00024385256989329431	Lethrinops_auritus:0.00021241588062429734):0.00008081906829211343):0.00011520218017965425):0.00016366896352732892	(Mylochromis_anaphyrmus:0.00032141049979750492	(Ctenopharynx_intermedius_1:0.00019937706489861259	Ctenopharynx_nitidus:0.00007114106673464312):0.00036312078330173698):0.00012357849900899773):0.00010158887097451547):0.00017607883747639095	((Copadichromis_virginalis:0.00028240404575628417	Placidochromis_electra:0.00044248918511258581):0.00008829735976187753	Copadichromis_quadrimaculatus:0.00023041193135656896):0.00010902827499625668):0.00007032945320575774):0.00006282144388672253):0.00032408208638734813	Genyochromis_mento:0.00062934577905853438):0.00028133446410483676):0.00010275055814800500	Nbrichardi:0.04085108865175307580):0.00009034242629937323):0.00011488847082243922):0.00019291805480622969):0.00024571402834593309):0.00007701340897326063	Pallidochromis_tokolosh:0.00005579618051178054):0.00006467367864424572):0.00010617306203414554	Diplotaxodon_greenwoodi:0.00014348864683222227):0.0;
(((((((Aulonocara_yellow:0.00015159171409374702	Alticorpus_macrocleithrum:0.00025158896079737316):0.00004403909849127537	((Lethrinops_longimanus_redhead:0.00019162801127941621	Lethrinops_gossei:0.00062791844572023144):0.00009144579293128282	(Placidochromis_longimanus_1:0.00031809476449699462	Aulonocara_minutus:0.00008342823394254082):0.00004277484700494786):0.00009529492222217089):0.00007719676521853438	(Lethrinops_sp_oliveri:0.00008982960194162790	Alticorpus_geoffreyi:0.00016401753913688615):0.00004577612416872666):0.00053494720231600165	((((Tropheops_tropheops:0.00074528353588268264	Genyochromis_mento:0.00029581550614307428):0.00010974490229672091	(((Cynotilapia_afra:0.00031502355780497191	Metriaclima_zebra:0.00032300506030782028):0.00002951066439006073	Petrotilapia_genalutea:0.00017736895958942619):0.00008605121105110372	(Iodotropheus_sprengerae:0.00040546637632466441	Cynotilapia_axelrodi:0.00030152158748966511):0.00004134847462455698):0.00008225811013442186):0.00020238788655809853	((A_calliptera_Chizumulu:0.00029778461824714743	(A_calliptera_Massoko_littoral:0.00012027929164267150	(((A_calliptera_Songwe_River:0.00016895290844733211	A_calliptera_Mbaka_river_Female:0.00012196103610886937):0.00015800924563712197	A_calliptera_Massoko_benthic:0.00022461114862543547):0.00013200656146712753	A_calliptera_Kingiri:0.00056002295006110712):0.00013033139793236728):0.00009389199864667042):0.00012988478300552685	(((A_calliptera_Luwawa:0.00007260870122526926	A_calliptera_Bua:0.00078454341694241274):0.00017981969613570627	((A_calliptera_Salima_Father:0.00013746510890201466	(A_calliptera_Enukweni:0.00000123897866280329	A_calliptera_South_Rukuru:0.00000604679586666121):0.00020326388569478449):0.00012592817531092588	(A_calliptera_North_Rukuru:0.00007518469021035913	A_calliptera_Near_Kyela:0.00002510350864151716):0.00025434961862331985):0.00014515854975723975):0.00010077952486226306	A_calliptera_Chitimba:0.00022103750754296660):0.00007534143447379113):0.00034039471232578299):0.00021679745366467957	(Otopharynx_tetrastigma:0.00056097616157296738	((Otopharynx_speciosus_1:0.00013509639955936324	(Buccochromis_nototaenia:0.00004114160250663680	Buccochromis_rhoadesii:0.00004375170107465431):0.00011464316135154047):0.00047783517920683906	((Mylochromis_melanotaenia:0.00002048628628501877	Tremitochranus_placodon:0.00002671695973405681):0.00035755399984161020	((((Aulonocara_steveni:0.00040140119690013944	(((Mylochromis_ericotaenia:0.00010256667120453009	Dimidiochromis_kiwinge:0.00035875559606778892):0.00005773854247436368	Stigmatochromis_modestus:0.00032845128866225692):0.00007897708005619213	((Placidochromis_electra:0.00043798112416709256	(Ctenopharynx_intermedius_1:0.00025296826326662357	Ctenopharynx_nitidus:0.00014052517787937400):0.00014875631689742347):0.00008208886106968691	Otopharynx_lithobates:0.00021139769007449806):0.00005829108785005963):0.00004155885292711191):0.00004753717382069386	(Chilotilapia_rhoadesii_1:0.00020252169853464053	((Dimidiochromis_compressiceps:0.00038002052310875148	(Dimidiochromis_dimidiatus:0.00011791608555784994	Dimidiochromis_strigatus:0.00004090514173181105):0.00027911314665268636):0.00017059233133420777	(Nimbochromis_linni:0.00014371440581638429	(Nimbochromis_livingstoni:0.00009638051641748940	Nimbochromis_polystigma:0.00001051895296103758):0.00045358480422985403):0.00025627985770461468):0.00010725719194350504):0.00004909984541885859):0.00006806980347788808	((Hemitaenichromis_spilopterus:0.00009176111456371389	(Placidochromis_milomo:0.00045539661162163241	Placidochromis_johnstoni:0.00024288679726052742):0.00008855194566745665):0.00011358370277406601	(Tyrannochromis_nigriventer:0.00050318493846837392	(Stigmatochromis_guttatus:0.00055457941983970871	Taeniochromis_holotaenia:0.00037733891288909923):0.00010661981793149398):0.00007516701443430891):0.00004905134968153336):0.00006657123524875042	(((Hemitilapia_oxyrhynchus:0.00011187712215730563	(Copadichromis_trewavasae:0.00016149780410669126	Otopharynx_brooksi_nkhata:0.00020509698882294951):0.00023815077221490887):0.00005988107486693184	((((Lethrinops_albus:0.00011167129606731262	(Lethrinops_auritus:0.00012801870594094611	Lethrinops_lethrinus_Father:0.00020397483764296069):0.00008937698949742441):0.00006655358936349705	((Taeniolethrinops_furcicauda:0.00019753435412164514	Taeniolethrinops_praeorbitalis:0.00029299964599363592):0.00005351796875491143	Taeniolethrinops_macrorhynchus:0.00017801686697965346):0.00015514664673790552):0.00013102331252309160	((Copadichromis_likomae:0.00021975743641114122	Mylochromis_anaphyrmus:0.00035566397099396464):0.00003082576627915189	(Copadichromis_virginalis:0.00018571842240424233	Copadichromis_quadrimaculatus:0.00021031083380386551):0.00009664554679518771):0.00008669271306323287):0.00007432351865420143	Aulonocara_stuartgranti_Father:0.00043794201815969817):0.00006832754674566488):0.00008383454016461179	(Protomelas_ornatus_1:0.00021603445387457167	(Copadichromis_trimaculatus:0.00041933181999931286	Champsochromis_caeruelus_1:0.00030981065654083330):0.00008937463283946977):0.00007243270058035904):0.00006264639471787020):0.00006138785250539355):0.00009145517655013376):0.00009237901495562984):0.00034757947243500831):0.00009249694073482395):0.00006692989382850136	Nbrichardi:0.03740799412741447477):0.00008553017504610458	((Rhamphochromis_woodi:0.00013794213651011626	Rhamphochromis_esox:0.00010048297546900585):0.00005431913959119882	Rhamphochromis_longiceps:0.00009965436896809489):0.00066247334163238808):0.00036108703444504204	(Diplotaxodon_limnothrissa:0.00010184592308263650	(Pallidochromis_tokolosh:0.00033098104519207490	(Diplotaxodon_macrops:0.00007326927121680069	(Diplotaxodon_white_back_similis:0.00012298294180994703	(Diplotaxodon_ngulube:0.00004707121395186360	Diplotaxodon_macrops_black_dorsal:0.00010335256760053332):0.00014613592533423451):0.00001737515612647517):0.00011647787542549107):0.00011943937895215283):0.00009857507285614135	Diplotaxodon_greenwoodi:0.00060284754722169482):0.0;
(Pallidochromis_tokolosh:0.00027266360539585311	(((Alticorpus_macrocleithrum:0.00061249024834382113	(((((Lethrinops_sp_oliveri:0.00016114114629837617	Aulonocara_minutus:0.00009372692079527818):0.00004517185567448089	(Lethrinops_gossei:0.00058636332469830406	Placidochromis_longimanus_1:0.00085595526963678061):0.00009162973026985973):0.00015618463751469253	Aulonocara_yellow:0.00029357479121701888):0.00004772232474529986	Lethrinops_longimanus_redhead:0.00012560382082723746):0.00018538431065283353	Alticorpus_geoffreyi:0.00014703779696141546):0.00026119180467279321):0.00068000397619856034	(((Ctenopharynx_intermedius_1:0.00018144788672051635	Ctenopharynx_nitidus:0.00012042676932475035):0.00056113470113496272	((((Hemitilapia_oxyrhynchus:0.00032916540138956587	(Otopharynx_tetrastigma:0.00098085619238566643	(Protomelas_ornatus_1:0.00027657203675273209	Chilotilapia_rhoadesii_1:0.00029360689834823328):0.00020464953011697131):0.00026331294193003986):0.00017856876106034174	Nimbochromis_linni:0.00094313138615608383):0.00028207714634734417	(((((Dimidiochromis_dimidiatus:0.00013350263801466321	Dimidiochromis_strigatus:0.00022657948032175747):0.00054797432995873721	Dimidiochromis_compressiceps:0.00081572707960388493):0.00037685568198905328	(((Champsochromis_caeruelus_1:0.00064768625125198620	((Buccochromis_nototaenia:0.00010307948371913192	Otopharynx_speciosus_1:0.00007961255722829401):0.00011443044384063792	Buccochromis_rhoadesii:0.00051766316773085050):0.00052374067429438137):0.00016069242758570595	(Dimidiochromis_kiwinge:0.00081117894852240555	Tyrannochromis_nigriventer:0.00069239729480010802):0.00032986408314466224):0.00025917289223060413	((Otopharynx_lithobates:0.00071029260487615834	Taeniochromis_holotaenia:0.00082932494459574244):0.00026454255800099913	(Placidochromis_milomo:0.00023680875060484664	Copadichromis_trewavasae:0.00038784946357363749):0.00021389914514838092):0.00024610785084511742):0.00007692380072660809):0.00024952472114339163	((Placidochromis_electra:0.00073198460872672666	Mylochromis_anaphyrmus:0.00027408020247371721):0.00015224121951226346	(Otopharynx_brooksi_nkhata:0.00034725417798051099	(Stigmatochromis_modestus:0.00046134446264879333	Stigmatochromis_guttatus:0.00091017093131177831):0.00020265482643604148):0.00031083235956436427):0.00011501150804875746):0.00003673114827967762	((Nimbochromis_livingstoni:0.00098154113504245232	Nimbochromis_polystigma:0.00036709695460675744):0.00028769693859652693	(Aulonocara_stuartgranti_Father:0.00015390831113976517	Aulonocara_steveni:0.00032071257762239568):0.00061619440171801370):0.00040887553450468433):0.00010891552612941916):0.00003371836222336895	(((Placidochromis_johnstoni:0.00048588140580404848	Hemitaenichromis_spilopterus:0.00038039903156468578):0.00058640348960450504	(Mylochromis_melanotaenia:0.00023716475084094814	(Tremitochranus_placodon:0.00051984220596248607	Mylochromis_ericotaenia:0.00038685842408530351):0.00007875226096399203):0.00012333698643302420):0.00016584769069595385	(((Lethrinops_auritus:0.00042844066414845263	((Taeniolethrinops_macrorhynchus:0.00005326922435616855	Taeniolethrinops_furcicauda:0.00016905511085068780):0.00037749458932744440	Taeniolethrinops_praeorbitalis:0.00041376974752029070):0.00030448007141439082):0.00014943587345094390	(Lethrinops_albus:0.00029351585868892091	Lethrinops_lethrinus_Father:0.00030408199933651148):0.00014494866074081880):0.00014028751883539403	((Copadichromis_trimaculatus:0.00040650749369883042	Copadichromis_quadrimaculatus:0.00023379026893693416):0.00012378834877117240	(Copadichromis_likomae:0.00022503493640899609	Copadichromis_virginalis:0.00059917809152249045):0.00014792536714890888):0.00021803176643594649):0.00009797213998516677):0.00016454929045167072):0.00011277646800547248):0.00021039318825926965	((((A_calliptera_Enukweni:0.00003772061206911411	A_calliptera_South_Rukuru:0.00004329352336022130):0.00021562015037975170	A_calliptera_Chizumulu:0.00068051629020229442):0.00070824814028369750	(((A_calliptera_Kingiri:0.00053686164635588995	(A_calliptera_Mbaka_river_Female:0.00000804890568583360	A_calliptera_Massoko_littoral:0.00000858827274906674):0.00018508681416686093):0.00033570552262677779	(((A_calliptera_Songwe_River:0.00027757700547320993	A_calliptera_Massoko_benthic:0.00047236175355178101):0.00041758668115039310	(A_calliptera_Luwawa:0.00019792833429946107	((A_calliptera_Near_Kyela:0.00056164056811207569	A_calliptera_Salima_Father:0.00014830828959865958):0.00037852755141756989	A_calliptera_Bua:0.00104112295793869257):0.00020762048674473151):0.00013911732356056968):0.00011762304991771868	A_calliptera_Chitimba:0.00009180020971439416):0.00031258415507263906):0.00014789145615127730	A_calliptera_North_Rukuru:0.00010095213783948968):0.00023997072169763405):0.00093863154465034597	((Nbrichardi:0.05034982574511277786	((Rhamphochromis_woodi:0.00010685561363205053	Rhamphochromis_esox:0.00014849047991518112):0.00024215763673962384	Rhamphochromis_longiceps:0.00018209856777705153):0.00045608114186594634):0.00027634559998669373	((Metriaclima_zebra:0.00059330385748778075	Cynotilapia_afra:0.00058839426167058755):0.00025730452966551444	((((Cynotilapia_axelrodi:0.00051690861494743158	Tropheops_tropheops:0.00058756267909219494):0.00013563403660865861	Genyochromis_mento:0.00057580292796855447):0.00018042292321196278	Petrotilapia_genalutea:0.00116882967587970824):0.00021258174630313517	Iodotropheus_sprengerae:0.00061691546468907021):0.00018861825881506282):0.00023403715827012469):0.00027623333459488568):0.00018719132082386510):0.00019861249384642326):0.00052078634198288165	(Diplotaxodon_macrops:0.00002186756778811538	(Diplotaxodon_limnothrissa:0.00016948734309967564	(Diplotaxodon_white_back_similis:0.00022163346853314029	(Diplotaxodon_ngulube:0.00004916833964513985	Diplotaxodon_macrops_black_dorsal:0.00007017076918473891):0.00012388319958472844):0.00007124479273370263):0.00009546776345613590):0.00024749401047724419):0.00027812424673771157	Diplotaxodon_greenwoodi:0.00045274886254099278):0.0;
((Diplotaxodon_white_back_similis:0.00162737771499336372	(((Rhamphochromis_longiceps:0.00338073054495951130	(Rhamphochromis_woodi:0.00109060603208511802	Rhamphochromis_esox:0.00111301865327265311):0.00224964810656741454):0.00239304665686255460	((((Nbrichardi:0.09951503869175568062	(Chilotilapia_rhoadesii_1:0.00111927012587593501	Otopharynx_tetrastigma:0.00173183848004892170):0.00096805275988956691):0.00094668350283156927	((Hemitilapia_oxyrhynchus:0.00234443566965277916	(((A_calliptera_Bua:0.00223219591242308562	A_calliptera_Kingiri:0.00397511981319191143):0.00078393139768723739	(A_calliptera_Massoko_benthic:0.00020902849877008840	A_calliptera_Massoko_littoral:0.00019889853639074690):0.00170521063449970037):0.00057754628053314615	(A_calliptera_Salima_Father:0.00145240593716967838	(A_calliptera_Songwe_River:0.00156983353374702561	A_calliptera_Mbaka_river_Female:0.00127237518294206998):0.00059125679906580481):0.00037040313098138258):0.00099011933597045764):0.00224548043831132148	((A_calliptera_Luwawa:0.00367431346314195341	A_calliptera_Enukweni:0.00119213996005937948):0.00183379900729575959	((A_calliptera_Chizumulu:0.00204976860742498357	(A_calliptera_Chitimba:0.00090585784964188488	A_calliptera_South_Rukuru:0.00365035475809392116):0.00160927699705880919):0.00065069024654429170	(A_calliptera_North_Rukuru:0.00124956992961662095	A_calliptera_Near_Kyela:0.00163426879969757848):0.00116588114764843527):0.00093793333029976893):0.00115791323254447174):0.00198660846799679014):0.00109733962401214460	(((Petrotilapia_genalutea:0.00194140338107661424	(Tropheops_tropheops:0.00153193459424306707	Metriaclima_zebra:0.00231529378740662380):0.00073736063654496371):0.00097450839270877469	(Cynotilapia_axelrodi:0.00228497139106782028	Genyochromis_mento:0.00344725818044022561):0.00103578505794115925):0.00104105759654329888	(Iodotropheus_sprengerae:0.00299706980321423231	Cynotilapia_afra:0.00541259239806657355):0.00114506666862240866):0.00114217183816972155):0.00098883730502413942	((((Copadichromis_likomae:0.00170836858392383077	(((Placidochromis_johnstoni:0.00212449012885452789	(Stigmatochromis_modestus:0.00274611953794513721	Protomelas_ornatus_1:0.00202934316228260648):0.00055031466724666980):0.00069190008670688295	Dimidiochromis_kiwinge:0.00245915725056737372):0.00076271104113158057	(Lethrinops_auritus:0.00178818730789830115	Lethrinops_lethrinus_Father:0.00160567299900608428):0.00081956085681680695):0.00058756409598923376):0.00068817536433931454	(((((Mylochromis_melanotaenia:0.00174821187715060102	Tremitochranus_placodon:0.00128442325532408959):0.00200842056369626883	(Otopharynx_lithobates:0.00133001993047392035	Placidochromis_milomo:0.00318408642921255442):0.00081150887458522744):0.00080185041777807396	((Hemitaenichromis_spilopterus:0.00122097981197524753	Placidochromis_longimanus_1:0.00142460817880799527):0.00070976257973924030	((Buccochromis_rhoadesii:0.00127014512593997056	Buccochromis_nototaenia:0.00201822126246315641):0.00082593200984561242	Otopharynx_speciosus_1:0.00276277551437138823):0.00118321141746810499):0.00091760275803661709):0.00063781669478314479	((Placidochromis_electra:0.00287434505522472751	Copadichromis_trewavasae:0.00159345693423081384):0.00148903191817536759	((Otopharynx_brooksi_nkhata:0.00220768950332982019	((Aulonocara_yellow:0.00143183707371005785	Taeniochromis_holotaenia:0.00351274828637119238):0.00134740654235330787	Copadichromis_virginalis:0.00253414321021953187):0.00071331807500355155):0.00112716918182529432	((((Lethrinops_sp_oliveri:0.00204371848412154920	Tyrannochromis_nigriventer:0.00419928595511740322):0.00084554810468730494	Lethrinops_longimanus_redhead:0.00216535826570052542):0.00089431324619677986	Lethrinops_gossei:0.00182050427527516716):0.00120972299918001682	((Aulonocara_minutus:0.00228994001456260705	Mylochromis_anaphyrmus:0.00161631026783740431):0.00075430287962051173	(((((Dimidiochromis_compressiceps:0.00137238557924917581	Dimidiochromis_dimidiatus:0.00157482164879994293):0.00203837992748206586	Copadichromis_trimaculatus:0.00192053247928928206):0.00183976729910885180	(Alticorpus_macrocleithrum:0.00309297895994228942	Lethrinops_albus:0.00162556280866844784):0.00088259305970653202):0.00057398383604011422	(Aulonocara_steveni:0.00215367694616414506	Aulonocara_stuartgranti_Father:0.00157111067217519562):0.00085046195813799099):0.00108202327354895334	(Taeniolethrinops_furcicauda:0.00074441658487106913	Taeniolethrinops_macrorhynchus:0.00263087886710698356):0.00208060511692224372):0.00054292888447248411):0.00143526183977197869):0.00122854788006797984):0.00056223142818648665):0.00060428900475661561):0.00060119868345135286	((Copadichromis_quadrimaculatus:0.00189474085152881362	((Stigmatochromis_guttatus:0.00314571342704022270	Ctenopharynx_nitidus:0.00183864982190561272):0.00080423927375889825	Taeniolethrinops_praeorbitalis:0.00237212094393347969):0.00061979841159673029):0.00098731928450138617	(Mylochromis_ericotaenia:0.00219145653935167274	(Nimbochromis_polystigma:0.00165364300525237102	(Nimbochromis_linni:0.00102877127705872096	Nimbochromis_livingstoni:0.00138557752374235941):0.00187139292789439168):0.00059814917429675918):0.00105935145429657523):0.00092805323664294989):0.00035760538700365096):0.00051425887735712084	(Champsochromis_caeruelus_1:0.00376057962423121143	Alticorpus_geoffreyi:0.00299231341587395889):0.00177776543510624438):0.00051103392442130126	(Ctenopharynx_intermedius_1:0.00291008159552221890	Dimidiochromis_strigatus:0.00234909816316442076):0.00080988934244094024):0.00098277263798597007):0.00197094724304159056):0.00164231440692384550	((Diplotaxodon_limnothrissa:0.00101124509820959738	Diplotaxodon_macrops_black_dorsal:0.00199430399938972441):0.00129972732086948949	(Diplotaxodon_macrops:0.00148506950909406323	Diplotaxodon_ngulube:0.00203187569501928067):0.00061891255434564426):0.00085585442613066599):0.00158980525234548057):0.00161838116347971859	Pallidochromis_tokolosh:0.00172556716630560287	Diplotaxodon_greenwoodi:0.00076003402980752053):0.0;
((Pallidochromis_tokolosh:0.00119890306178480912	(((((Nbrichardi:0.09502089113588471636	(Rhamphochromis_woodi:0.00223296647591614836	Rhamphochromis_esox:0.00292203684761947833):0.00042564772493842675):0.00115667205872590053	Diplotaxodon_macrops:0.00192806083405252615):0.00139130989729474856	(Diplotaxodon_limnothrissa:0.00153574476184704391	(Copadichromis_virginalis:0.00234033839618328666	(((A_calliptera_South_Rukuru:0.00402624812971407071	(((A_calliptera_Chizumulu:0.00069616698187396388	(A_calliptera_Enukweni:0.00093342642343393603	A_calliptera_Bua:0.00242203251804467591):0.00046799997860311508):0.00085203774761872695	(Cynotilapia_axelrodi:0.00154190729090803434	A_calliptera_Chitimba:0.00112976243258002093):0.00134985388279287247):0.00075966200741029214	(((Cynotilapia_afra:0.00276718877487293563	Genyochromis_mento:0.00331946505333284873):0.00061708091224903369	((Petrotilapia_genalutea:0.00128979102436858071	Iodotropheus_sprengerae:0.00403964368919807262):0.00045819238597447797	(Metriaclima_zebra:0.00110096385923167837	Tropheops_tropheops:0.00097674760381808844):0.00044628259358725747):0.00110995986865276971):0.00079628993507768211	(((A_calliptera_Mbaka_river_Female:0.00133765147798817013	A_calliptera_North_Rukuru:0.00069313537377490143):0.00118041794112389649	((A_calliptera_Kingiri:0.00142918421545933723	(A_calliptera_Massoko_littoral:0.00274551747244516356	A_calliptera_Massoko_benthic:0.00034711814193795449):0.00075970222332324814):0.00087097804162681745	A_calliptera_Songwe_River:0.00151888344056259244):0.00047945422281470704):0.00052633270201872192	(A_calliptera_Salima_Father:0.00105281318312888846	(A_calliptera_Near_Kyela:0.00200245868177365309	A_calliptera_Luwawa:0.00363001988476949243):0.00073355517433052830):0.00166533565070127909):0.00055514690503064121):0.00119458593329736123):0.00070801886668772900):0.00114243470934034547	(((Protomelas_ornatus_1:0.00171187038149930230	Copadichromis_likomae:0.00133782510134225854):0.00040159394626680385	(Lethrinops_longimanus_redhead:0.00117701051272225011	((((Mylochromis_anaphyrmus:0.00233035655985414439	Mylochromis_melanotaenia:0.00134385389713397745):0.00079286745176466728	(Placidochromis_electra:0.00135446934517289902	(Lethrinops_albus:0.00138868182889896954	(Placidochromis_longimanus_1:0.00064161910883529837	Otopharynx_tetrastigma:0.00123493881288436538):0.00062288426723695087):0.00078641419147226679):0.00057233742652208340):0.00054219090647226196	Copadichromis_trewavasae:0.00127305650235342953):0.00056374428382794002	(Copadichromis_quadrimaculatus:0.00163650703903266462	((Placidochromis_johnstoni:0.00127981749117528094	(Nimbochromis_livingstoni:0.00109501221657289896	Chilotilapia_rhoadesii_1:0.00057310625307914237):0.00054886613709220842):0.00088652697443736630	(Nimbochromis_linni:0.00157346603814976279	Nimbochromis_polystigma:0.00144021782130440397):0.00026376796175404396):0.00061133009462340047):0.00053396263650802632):0.00086558510515794581):0.00053110128617253356):0.00093875502027057102	((Alticorpus_macrocleithrum:0.00168437602847102200	Aulonocara_minutus:0.00144924833943846083):0.00185025991066932200	Lethrinops_sp_oliveri:0.00099791522543122733):0.00045646180187273582):0.00093916100905513001):0.00060262749457059997	(((Dimidiochromis_compressiceps:0.00199431189530888510	(Dimidiochromis_kiwinge:0.00090000085191789742	(Dimidiochromis_strigatus:0.00060632603516469876	Dimidiochromis_dimidiatus:0.00085490608417931294):0.00084337149271911018):0.00065514781576811410):0.00094558467882010805	((((Hemitaenichromis_spilopterus:0.00217057002988498915	(Lethrinops_gossei:0.00285727621805864423	Taeniolethrinops_praeorbitalis:0.00108789247857532544):0.00050352811035836778):0.00092810490215434311	(Mylochromis_ericotaenia:0.00155137883327373990	Tremitochranus_placodon:0.00201023555120929476):0.00054734980332663029):0.00119264660655760114	((((Taeniolethrinops_macrorhynchus:0.00143526115807044450	(Ctenopharynx_nitidus:0.00152130997722027257	Ctenopharynx_intermedius_1:0.00068042200643469205):0.00048364219118277968):0.00058486269103510675	Alticorpus_geoffreyi:0.00168071582098704825):0.00088342530788972637	((Lethrinops_auritus:0.00235885328413383772	Champsochromis_caeruelus_1:0.00214965874032077130):0.00081671110227685910	(Aulonocara_yellow:0.00130718879744399401	Aulonocara_stuartgranti_Father:0.00200285357259824721):0.00039462758185885731):0.00035561429140407966):0.00060430994935436663	Hemitilapia_oxyrhynchus:0.00136402749649496393):0.00050775170129186320):0.00050464603280637218	(((Copadichromis_trimaculatus:0.00157353535756257507	Aulonocara_steveni:0.00203993235496424327):0.00127869263050855281	(Otopharynx_lithobates:0.00078774525845195023	Taeniolethrinops_furcicauda:0.00107387735361411498):0.00069979606942963872):0.00081672867577278351	((Placidochromis_milomo:0.00161841982920234140	Otopharynx_brooksi_nkhata:0.00125375126039679115):0.00049254509610155179	(((Stigmatochromis_guttatus:0.00217753208728537536	Stigmatochromis_modestus:0.00169533518877576245):0.00063269167858950859	(Tyrannochromis_nigriventer:0.00228116918706706582	Taeniochromis_holotaenia:0.00069037031013437060):0.00060204029960497698):0.00162009806489177028	(Otopharynx_speciosus_1:0.00075876617410204096	(Buccochromis_rhoadesii:0.00136545915971811316	Buccochromis_nototaenia:0.00054355288807871873):0.00101051023211245019):0.00054824521049263259):0.00036555656682168953):0.00069700389746180330):0.00046174641941808980):0.00042238878819129668):0.00099435175260322354	Lethrinops_lethrinus_Father:0.00149034140579334018):0.00045681802820503098):0.00076661551000236023):0.00211113590954321081):0.00092300941704030726):0.00088318260651944159	(Diplotaxodon_ngulube:0.00177902509855474146	Rhamphochromis_longiceps:0.00298082209480495268):0.00081795316416357732):0.00049089356297307121	Diplotaxodon_macrops_black_dorsal:0.00206572462330174410):0.00052609790689414865):0.00112450907786203419	Diplotaxodon_white_back_similis:0.00146251941245925166	Diplotaxodon_greenwoodi:0.00122478119928174441):0.0;
(Pallidochromis_tokolosh:0.00024617185239392302	((Diplotaxodon_macrops:0.00020817880074891997	((((Rhamphochromis_longiceps:0.00021107195676825380	(Rhamphochromis_esox:0.00013023363900245490	Rhamphochromis_woodi:0.00027096670755290687):0.00053114668800624391):0.00083947630345985362	((Metriaclima_zebra:0.00151041370779392476	Iodotropheus_sprengerae:0.00064957811822273308):0.00023158633711639897	(((Nbrichardi:0.03532378783578253578	(A_calliptera_Songwe_River:0.00046839509329820193	(A_calliptera_Massoko_littoral:0.00019569213732002077	A_calliptera_Mbaka_river_Female:0.00013027671131242010):0.00038412802726019971):0.00032114014242904228):0.00016240949773003324	((Cynotilapia_afra:0.00046559699553254917	Petrotilapia_genalutea:0.00044942428541866182):0.00013994680033371134	(A_calliptera_Bua:0.00103044117318599484	(((Lethrinops_longimanus_redhead:0.00026587818061599150	(((Otopharynx_speciosus_1:0.00049537654918025667	Taeniochromis_holotaenia:0.00052745168128282103):0.00057209099753695379	(Taeniolethrinops_praeorbitalis:0.00029680743502570183	(Aulonocara_yellow:0.00028654533801887437	((((Buccochromis_nototaenia:0.00016565366719037151	Buccochromis_rhoadesii:0.00045301458211745793):0.00071523759269267529	(Alticorpus_macrocleithrum:0.00056230920908451900	Alticorpus_geoffreyi:0.00046923235231265971):0.00018214523682302350):0.00073998357166838759	Lethrinops_gossei:0.00022164069146508378):0.00011304007328300991	Taeniolethrinops_furcicauda:0.00048085107665467032):0.00008210134513457037):0.00078295793094316970):0.00012114734219101704):0.00021860645354856740	((Lethrinops_auritus:0.00032506538396697592	Ctenopharynx_nitidus:0.00043135322499515872):0.00008455029002752158	((((Lethrinops_lethrinus_Father:0.00068680740186514543	(Copadichromis_trimaculatus:0.00037603704050580413	(Chilotilapia_rhoadesii_1:0.00035996853539855541	Lethrinops_albus:0.00020211076813387744):0.00008322980058025096):0.00012597020680394120):0.00012521982512935835	(((Mylochromis_anaphyrmus:0.00029273053841714008	Placidochromis_electra:0.00027786964118470031):0.00032992802148645227	Copadichromis_virginalis:0.00036755715437964261):0.00017820503810108974	((Mylochromis_melanotaenia:0.00031205578627399502	Lethrinops_sp_oliveri:0.00033889257390257410):0.00006242155965442699	Ctenopharynx_intermedius_1:0.00018860178368889120):0.00018751852806715995):0.00011217531085367494):0.00018863615511822623	(((Champsochromis_caeruelus_1:0.00073605669061688195	Tyrannochromis_nigriventer:0.00060210843362643626):0.00025164543075605110	(Copadichromis_quadrimaculatus:0.00023361086020487289	Copadichromis_likomae:0.00018348555368025737):0.00008869209294851242):0.00028786349224234987	((Copadichromis_trewavasae:0.00017483594774013583	Aulonocara_minutus:0.00038508137325525327):0.00011754943257921047	(((Taeniolethrinops_macrorhynchus:0.00029993025394842838	Placidochromis_milomo:0.00070181782005002136):0.00019489670330010870	((Protomelas_ornatus_1:0.00023860848010627897	Stigmatochromis_guttatus:0.00083193206610030846):0.00018199218447968607	(Otopharynx_brooksi_nkhata:0.00035820850025341947	Stigmatochromis_modestus:0.00037000216427449648):0.00009356520873660839):0.00012002661178495942):0.00014574000606547782	(Aulonocara_steveni:0.00026639379167087216	Aulonocara_stuartgranti_Father:0.00027852137243985153):0.00035685523746004029):0.00012152637560325534):0.00011047570578946701):0.00008439401137152863):0.00008288881792489007	(Otopharynx_lithobates:0.00036975350840289195	((((Hemitaenichromis_spilopterus:0.00029325012697728481	((Placidochromis_johnstoni:0.00028256929244763288	Mylochromis_ericotaenia:0.00041659606057877505):0.00009924106939010866	((Dimidiochromis_strigatus:0.00026345863271051565	(Dimidiochromis_dimidiatus:0.00007385309287733005	Dimidiochromis_compressiceps:0.00013006311080411231):0.00017488063213752332):0.00048547824109876217	(Nimbochromis_polystigma:0.00015711373379827118	Nimbochromis_linni:0.00059548609051646650):0.00017833021971564919):0.00025245005415003210):0.00028282500549378702):0.00005028575982760065	(Placidochromis_longimanus_1:0.00021670397383123766	Otopharynx_tetrastigma:0.00040781918999101643):0.00025347462460224851):0.00009529962218231969	Tremitochranus_placodon:0.00023437877991514371):0.00003334812672792247	(Nimbochromis_livingstoni:0.00039273100013211362	Hemitilapia_oxyrhynchus:0.00019954085026022519):0.00018577141988057198):0.00013630823552028597):0.00014857683820129617):0.00059839893937519730):0.00013960378232589097):0.00015326407897838201):0.00037833124161684896	Dimidiochromis_kiwinge:0.00049097330527612633):0.00028973987986955299	(Cynotilapia_axelrodi:0.00034796137875301505	(Genyochromis_mento:0.00071529774897306417	Tropheops_tropheops:0.00022733237618384323):0.00016533253995059882):0.00018819509384434909):0.00013657280125925735):0.00018773721838874800):0.00021623819855664880):0.00052844114891985913	((A_calliptera_Massoko_benthic:0.00026969359431655099	A_calliptera_Kingiri:0.00090783829165468630):0.00018272102158945641	((A_calliptera_Salima_Father:0.00039766533145892683	(((A_calliptera_North_Rukuru:0.00028059222175696324	(A_calliptera_Enukweni:0.00007736197372783052	A_calliptera_South_Rukuru:0.00003062640293998369):0.00133529472232508787):0.00034430453246870447	(A_calliptera_Chitimba:0.00033460009763179409	A_calliptera_Luwawa:0.00158514022487625354):0.00015675647472759022):0.00016409867925121612	A_calliptera_Chizumulu:0.00024261475578172474):0.00010654088132580597):0.00017678660470139070	A_calliptera_Near_Kyela:0.00015378704131252700):0.00014476559705312649):0.00014145637664523067):0.00018120376476079775):0.00087396032553616206):0.00058932756487338933	Diplotaxodon_macrops_black_dorsal:0.00018430973069898197):0.00022067845965340177	Diplotaxodon_limnothrissa:0.00015831717474265087):0.00011374887934721873):0.00008595330898357438	(Diplotaxodon_ngulube:0.00025644254841504543	Diplotaxodon_white_back_similis:0.00065038737820724861):0.00043819662014363844):0.00017310959418696440	Diplotaxodon_greenwoodi:0.00034493994354580231):0.0;
((Diplotaxodon_white_back_similis:0.00030819696901439667	Diplotaxodon_ngulube:0.00004301462592396233):0.00033613342922981664	((((((Lethrinops_gossei:0.00030534182340700441	((Aulonocara_minutus:0.00022378416271978048	Aulonocara_yellow:0.00024270207933455146):0.00014962623635579603	((Lethrinops_sp_oliveri:0.00018769838992396516	Lethrinops_longimanus_redhead:0.00013993034901092031):0.00004839721653636747	(Aulonocara_stuartgranti_Father:0.00033471834526720287	Aulonocara_steveni:0.00030982446067108694):0.00021826361872916253):0.00009867127428640490):0.00008527887605831426):0.00007351313066325375	((Alticorpus_macrocleithrum:0.00041174238943211447	Alticorpus_geoffreyi:0.00024099998604317247):0.00010034970843078169	(Placidochromis_milomo:0.00058356177973210572	(Placidochromis_electra:0.00058946157277000308	(((((((Stigmatochromis_guttatus:0.00041998741180709074	Otopharynx_brooksi_nkhata:0.00063174500666903443):0.00015058215963203769	Stigmatochromis_modestus:0.00033758714073751233):0.00016987631007456613	Copadichromis_trewavasae:0.00018062241820066525):0.00017967970518006701	(Copadichromis_quadrimaculatus:0.00021173522556140346	(Lethrinops_auritus:0.00024802540671106622	(Lethrinops_albus:0.00019685252616025473	Lethrinops_lethrinus_Father:0.00025308133670447940):0.00009276064352844996):0.00007316216266332603):0.00003964123128673484):0.00006696968608121613	((((Buccochromis_rhoadesii:0.00024021547470759683	(Otopharynx_speciosus_1:0.00045967111938198453	Buccochromis_nototaenia:0.00022285913743594923):0.00011672357456917093):0.00024431128336943099	Dimidiochromis_kiwinge:0.00055006885991066201):0.00009449608135000549	((Otopharynx_lithobates:0.00043510665096386879	(Taeniolethrinops_praeorbitalis:0.00023623349121245103	(Taeniolethrinops_furcicauda:0.00016120187584475209	Taeniolethrinops_macrorhynchus:0.00013286000073406081):0.00017966081912696008):0.00012198719026375399):0.00006421560036713832	(((Ctenopharynx_intermedius_1:0.00026929650030954963	Ctenopharynx_nitidus:0.00027375946968729556):0.00015168560764564109	Taeniochromis_holotaenia:0.00063771290763141265):0.00006666198052093935	(Copadichromis_trimaculatus:0.00032286654318861751	(Protomelas_ornatus_1:0.00017037073360000001	Tyrannochromis_nigriventer:0.00065377497789018504):0.00010083231803479949):0.00016567996544263229):0.00004087679148552474):0.00005835758079022983):0.00008438696702895895	(((((Chilotilapia_rhoadesii_1:0.00032410035266193299	Hemitaenichromis_spilopterus:0.00030821858748216542):0.00004949273487378244	Placidochromis_longimanus_1:0.00012709499476407039):0.00004894511658373120	(Mylochromis_ericotaenia:0.00044539105842645666	Champsochromis_caeruelus_1:0.00035273863553378940):0.00019201822409426906):0.00010143725790085177	((Placidochromis_johnstoni:0.00021802814203525849	(Mylochromis_anaphyrmus:0.00029229667098074530	(Tremitochranus_placodon:0.00021999210937053660	Mylochromis_melanotaenia:0.00017184517243052332):0.00020310523173111666):0.00010964532635779418):0.00004866113276853240	(Hemitilapia_oxyrhynchus:0.00026043212454917837	Otopharynx_tetrastigma:0.00046864378636140203):0.00006503718593051677):0.00007412193783573713):0.00004373637222115065	(((Dimidiochromis_compressiceps:0.00013736333284230390	Dimidiochromis_dimidiatus:0.00005186421932545961):0.00014159243278371773	Dimidiochromis_strigatus:0.00009917361063415948):0.00072127016637501379	((Nimbochromis_polystigma:0.00014821350039829765	Nimbochromis_linni:0.00036472643448128076):0.00028707259780437027	Nimbochromis_livingstoni:0.00014796871515373677):0.00024209924182517803):0.00013935116837886734):0.00003505637630410675):0.00003820462796552875):0.00005213579854162952	(Copadichromis_virginalis:0.00032896556997383155	((Rhamphochromis_esox:0.00015291189440295189	(Rhamphochromis_longiceps:0.00022176584630954218	Rhamphochromis_woodi:0.00015607015817135976):0.00005433065372156754):0.00065123565908531487	((Nbrichardi:0.02757213378821578645	(A_calliptera_North_Rukuru:0.00017860534382418064	((A_calliptera_Salima_Father:0.00026449584087767886	(A_calliptera_Kingiri:0.00056722257915711965	((A_calliptera_South_Rukuru:0.00000130419321578039	A_calliptera_Enukweni:0.00001083804651951607):0.00113374545526559868	(A_calliptera_Massoko_benthic:0.00007756174512296719	A_calliptera_Massoko_littoral:0.00014866379196732716):0.00031798108211196561):0.00016102253582400710):0.00014742005383997395):0.00005361635914444318	(((A_calliptera_Luwawa:0.00030316467085499485	A_calliptera_Bua:0.00083834876753393402):0.00014612223475226122	A_calliptera_Chizumulu:0.00026516741575645164):0.00017257249352674531	(A_calliptera_Near_Kyela:0.00016732808407848580	(A_calliptera_Chitimba:0.00017812960622478894	(A_calliptera_Songwe_River:0.00022960703627173158	A_calliptera_Mbaka_river_Female:0.00018546954029243371):0.00032559498689690801):0.00012578809759144875):0.00025046575075377930):0.00011755352067559357):0.00014783119475204610):0.00018864862855994121):0.00009090736275962794	(((Genyochromis_mento:0.00052407408343080775	Iodotropheus_sprengerae:0.00063410902013761911):0.00012391959660897701	((Metriaclima_zebra:0.00036763669001753407	Petrotilapia_genalutea:0.00028076283763559857):0.00008859934668821024	Tropheops_tropheops:0.00028340484766815953):0.00010059187171750370):0.00012988284375066585	(Cynotilapia_axelrodi:0.00057329362973539946	Cynotilapia_afra:0.00019246692686309677):0.00011969658809326322):0.00009169218355897507):0.00015469387342030916):0.00014427077863112035):0.00010570233828595463):0.00004165280487797521	Copadichromis_likomae:0.00023372377783969397):0.00015318169480627838):0.00006551250942950770):0.00008739839120824031):0.00005831057760492625):0.00049238948864250968	Pallidochromis_tokolosh:0.00021854148502914594):0.00012587879761852866	Diplotaxodon_limnothrissa:0.00013232344444866177):0.00008284323456379052	Diplotaxodon_macrops:0.00013049059206954005):0.00008136431492087393	Diplotaxodon_macrops_black_dorsal:0.00004485039388586486):0.00009295117520550589	Diplotaxodon_greenwoodi:0.00046543504514950522):0.0;
((Pallidochromis_tokolosh:0.00056234164238667483	Diplotaxodon_macrops_black_dorsal:0.00020779006531937861):0.00049544832141522777	((((Rhamphochromis_woodi:0.00071632692171789069	(Rhamphochromis_longiceps:0.00028956486469360792	Rhamphochromis_esox:0.00041757051143889441):0.00068881189080270190):0.00142320886358983704	(Petrotilapia_genalutea:0.00145471821362635773	((Lethrinops_sp_oliveri:0.00078427228994584991	Lethrinops_longimanus_redhead:0.00110003334664413510):0.00033007409773186879	(((((Copadichromis_trimaculatus:0.00041655003062906825	(Aulonocara_stuartgranti_Father:0.00106068544180392896	Aulonocara_steveni:0.00064879761791235963):0.00041007727424456245):0.00024825604335404142	(Tyrannochromis_nigriventer:0.00128287261973800636	Stigmatochromis_modestus:0.00063625286210820190):0.00043435274821818537):0.00019090738831068353	((Copadichromis_trewavasae:0.00069202452480593836	Alticorpus_geoffreyi:0.00068359434390583105):0.00019717232625161133	(((Aulonocara_minutus:0.00030149184635945152	Aulonocara_yellow:0.00048877074238860081):0.00060041015053163339	(Copadichromis_quadrimaculatus:0.00058535914175299956	Copadichromis_virginalis:0.00056130857344267263):0.00058647333197825826):0.00033313821561380309	(Lethrinops_gossei:0.00055403587449591484	Alticorpus_macrocleithrum:0.00105366688483870315):0.00063245249065080583):0.00032683136685833486):0.00032669894753123484):0.00026132003072930739	(((((Lethrinops_albus:0.00078548849589577473	Mylochromis_anaphyrmus:0.00080802614155606872):0.00028966845466393240	(Otopharynx_brooksi_nkhata:0.00062047486315365086	Ctenopharynx_intermedius_1:0.00079973024325471836):0.00030502374749131811):0.00030875218581995570	(Lethrinops_lethrinus_Father:0.00116457838847120886	(Taeniochromis_holotaenia:0.00150788670474900476	Ctenopharynx_nitidus:0.00045006805038282739):0.00032171009902258712):0.00021249129814017846):0.00032384529902765617	(Genyochromis_mento:0.00124843077187191970	((Cynotilapia_afra:0.00051962701054644213	((((A_calliptera_Luwawa:0.00017305091837766223	A_calliptera_Salima_Father:0.00035225023692843523):0.00084380139535510437	(Nbrichardi:0.04051985364230535624	(A_calliptera_Near_Kyela:0.00017687363361684543	A_calliptera_Chizumulu:0.00029353459111663944):0.00117390036270868933):0.00095823482744290703):0.00043879398885272489	Tropheops_tropheops:0.00136435503094700975):0.00033777309879729709	(Iodotropheus_sprengerae:0.00120580596127184154	Metriaclima_zebra:0.00063853960447848173):0.00025751763505457953):0.00032278955042280827):0.00020165116380840392	((((A_calliptera_Enukweni:0.00000123536227818234	A_calliptera_South_Rukuru:0.00003398913360645697):0.00226730775959157202	(A_calliptera_North_Rukuru:0.00037918873135987075	A_calliptera_Massoko_benthic:0.00036139879327044843):0.00018215967850773601):0.00033712967164165785	((A_calliptera_Massoko_littoral:0.00084549534860044401	A_calliptera_Mbaka_river_Female:0.00052944024834995827):0.00022110046901387161	A_calliptera_Songwe_River:0.00076364730824324538):0.00019629574008428815):0.00034993913056889181	((A_calliptera_Kingiri:0.00121248099077793468	Cynotilapia_axelrodi:0.00101590031128592469):0.00055165579462626113	(A_calliptera_Chitimba:0.00040635923611570020	A_calliptera_Bua:0.00070706753320073348):0.00055634929660896540):0.00022577139230320437):0.00028179253885690241):0.00032464440882610965):0.00047999220851169326):0.00010998904947433434	(((Dimidiochromis_kiwinge:0.00112165466560257233	(Mylochromis_melanotaenia:0.00064386352377954204	Otopharynx_tetrastigma:0.00124809041476784126):0.00025141934338670401):0.00028416348372708024	(((Mylochromis_ericotaenia:0.00125012622459735379	(Stigmatochromis_guttatus:0.00108711919329085673	((Placidochromis_johnstoni:0.00042658432958998961	Hemitilapia_oxyrhynchus:0.00050725766765086916):0.00052476223785100941	Chilotilapia_rhoadesii_1:0.00117819430464087159):0.00027867603246639280):0.00027153382843270331):0.00032399880630279177	(Placidochromis_longimanus_1:0.00063412106182700854	Copadichromis_likomae:0.00052226545095622869):0.00027299945825970428):0.00024620825636457907	(Champsochromis_caeruelus_1:0.00163515297149067563	Placidochromis_milomo:0.00111732047659247576):0.00039770756366495859):0.00025868960231404412):0.00014611694940126302	(((Placidochromis_electra:0.00095917469055673411	Otopharynx_lithobates:0.00157810140643975657):0.00026849336920492961	((Taeniolethrinops_furcicauda:0.00033005103327739125	(Taeniolethrinops_macrorhynchus:0.00043083856832175951	Taeniolethrinops_praeorbitalis:0.00053705909479599397):0.00016959082882510133):0.00044086588385555675	(Protomelas_ornatus_1:0.00082684112174371551	Hemitaenichromis_spilopterus:0.00075633814059115532):0.00016139032390997645):0.00010412088888806236):0.00018722109910821903	Tremitochranus_placodon:0.00074481148530393848):0.00028241204699876236):0.00015301007912046588):0.00020351416376282667):0.00029004296317114908	(((Dimidiochromis_strigatus:0.00034564853659223776	(Dimidiochromis_dimidiatus:0.00018579499784390449	Dimidiochromis_compressiceps:0.00054932795180113352):0.00043638246694181109):0.00104547085591626490	(Buccochromis_nototaenia:0.00052637745671950354	(Otopharynx_speciosus_1:0.00061803060865753831	Buccochromis_rhoadesii:0.00026872775038721489):0.00027709751797707244):0.00123062094551520365):0.00035397125982578368	(((Nimbochromis_linni:0.00033027082909804653	Nimbochromis_polystigma:0.00017265088482717816):0.00055031253282952254	Nimbochromis_livingstoni:0.00042450136739457085):0.00057923823322155463	Lethrinops_auritus:0.00049772742729351427):0.00015001401776628260):0.00018590187383747491):0.00019747940754087919):0.00038762184530216983):0.00054997710277432800):0.00064142269933391467	(Diplotaxodon_limnothrissa:0.00066070746154375532	(Diplotaxodon_white_back_similis:0.00090144335635531227	Diplotaxodon_ngulube:0.00029978236477611969):0.00043139612049829631):0.00037059842328147956):0.00045020055955957033	Diplotaxodon_macrops:0.00070157123653875973):0.00038587996560775857	Diplotaxodon_greenwoodi:0.00174805410093417006):0.0;
((Pallidochromis_tokolosh:0.00018491836884525862	(Diplotaxodon_ngulube:0.00045203313636193955	Diplotaxodon_macrops_black_dorsal:0.00014313724907435513):0.00025317099217631858):0.00014116217311243057	(((((((((Nbrichardi:0.05564793243130293499	A_calliptera_Chizumulu:0.00085098259130352179):0.00067488043334907829	A_calliptera_Near_Kyela:0.00026871909464501221):0.00039289494860126977	(Petrotilapia_genalutea:0.00055179952841945376	Cynotilapia_afra:0.00022503722601335273):0.00017553276996876339):0.00026517924195646288	((Metriaclima_zebra:0.00095418070589424584	Genyochromis_mento:0.00094199043838263594):0.00016979033469230982	Otopharynx_speciosus_1:0.00078114021980806134):0.00013382395302110941):0.00023530632574982299	(((((Taeniolethrinops_praeorbitalis:0.00023015778300667245	(Taeniolethrinops_furcicauda:0.00003576745601690779	Taeniolethrinops_macrorhynchus:0.00034879497736815167):0.00012574076360611318):0.00029562873508683600	(((Tremitochranus_placodon:0.00039422574960163608	(Buccochromis_nototaenia:0.00082563344854871259	Buccochromis_rhoadesii:0.00046167768118592518):0.00027360771292011491):0.00017486628168411015	(Alticorpus_geoffreyi:0.00067425396693832095	(Stigmatochromis_modestus:0.00122196794687577767	Ctenopharynx_intermedius_1:0.00045710455999793713):0.00026324147412950399):0.00040667109761987193):0.00010141482032024991	(Lethrinops_albus:0.00029370965141651683	(Placidochromis_longimanus_1:0.00018966571426552362	((Lethrinops_sp_oliveri:0.00038053376071392220	Dimidiochromis_kiwinge:0.00062086702014121291):0.00032799527570802475	((Lethrinops_lethrinus_Father:0.00049470886054447645	(Hemitilapia_oxyrhynchus:0.00024940515165995474	Otopharynx_tetrastigma:0.00053459203849203277):0.00005991723885680990):0.00015343279921003136	(((Placidochromis_milomo:0.00066002378354635316	Mylochromis_melanotaenia:0.00094930493829043525):0.00033906800016859413	(Chilotilapia_rhoadesii_1:0.00032973751947354386	Ctenopharynx_nitidus:0.00036721083951418606):0.00015985344550206401):0.00005239444891335439	(Lethrinops_auritus:0.00019503881381224855	(((Mylochromis_ericotaenia:0.00053554060200277352	Protomelas_ornatus_1:0.00018745833584279915):0.00019896047052451451	((((((A_calliptera_Kingiri:0.00131873170054491338	(A_calliptera_Massoko_benthic:0.00035655706626321569	(A_calliptera_Mbaka_river_Female:0.00014583273228067683	A_calliptera_Massoko_littoral:0.00015757839673484202):0.00087207610454407528):0.00018063541500425875):0.00047913901154210821	(A_calliptera_Songwe_River:0.00035135669485476887	(A_calliptera_Chitimba:0.00020765370775249547	((A_calliptera_Luwawa:0.00030253000827186666	(A_calliptera_Enukweni:0.00002261563097722435	A_calliptera_South_Rukuru:0.00000180840197076283):0.00130496798530184378):0.00016693678487747745	(A_calliptera_Bua:0.00029887679415058628	A_calliptera_Salima_Father:0.00003161400652303184):0.00047400758491181850):0.00036854780744272547):0.00017575957651795723):0.00018057661746325015):0.00017804369455843124	A_calliptera_North_Rukuru:0.00035343030036480427):0.00026089487409057093	((Cynotilapia_axelrodi:0.00052904396133776014	Iodotropheus_sprengerae:0.00071334214589890304):0.00040730858950506938	Tropheops_tropheops:0.00101099876942485731):0.00048961181802179379):0.00017431244116643521	(((Rhamphochromis_woodi:0.00021527174179945471	Rhamphochromis_esox:0.00048632292772249694):0.00097578975048975543	Diplotaxodon_macrops:0.00040395795811109674):0.00058142565241023868	((Lethrinops_gossei:0.00078471753506906988	(Otopharynx_lithobates:0.00076533489135800249	Lethrinops_longimanus_redhead:0.00084609606580818644):0.00060362393011293119):0.00065159324157363849	Aulonocara_yellow:0.00061076678219130684):0.00013043014272806953):0.00016700555994853252):0.00015263807681633506	(Placidochromis_johnstoni:0.00018851550488475018	((((Nimbochromis_livingstoni:0.00030318414318700692	Nimbochromis_linni:0.00055356850265483024):0.00004586220921088838	Nimbochromis_polystigma:0.00007822457039574679):0.00035011900387616672	Champsochromis_caeruelus_1:0.00051185290063263025):0.00021768649266955004	(Tyrannochromis_nigriventer:0.00051908747239425056	(Placidochromis_electra:0.00053661116527745946	(Otopharynx_brooksi_nkhata:0.00050323450094157899	Stigmatochromis_guttatus:0.00095897893398191934):0.00061472234902283174):0.00018601678051104073):0.00012223955098540409):0.00029004916632163421):0.00018273776652211229):0.00010149887932876083):0.00027376890948776068	(Hemitaenichromis_spilopterus:0.00014335315983527363	(Dimidiochromis_compressiceps:0.00010320437075920564	(Dimidiochromis_strigatus:0.00005723838548976439	Dimidiochromis_dimidiatus:0.00006145897557357500):0.00011827476657474117):0.00077114555956862927):0.00011667107399925457):0.00017925607290744750):0.00029320791649629121):0.00014167170499292957):0.00018506404123268152):0.00021738730757563080):0.00014353296947720715):0.00037585889081060412):0.00015521403088032440):0.00019982322220048828	Aulonocara_minutus:0.00044870874359178881):0.00011637961133682558	(Copadichromis_likomae:0.00024468929165356900	Alticorpus_macrocleithrum:0.00101493831021291390):0.00010767677898151980):0.00009308314922652659	(Copadichromis_trewavasae:0.00037056680171398406	((Copadichromis_trimaculatus:0.00031619406482358742	(Copadichromis_quadrimaculatus:0.00060117573026140594	Taeniochromis_holotaenia:0.00043347089915893652):0.00006153128353918259):0.00020594317902297043	Mylochromis_anaphyrmus:0.00047153675547368935):0.00002759508559506529):0.00017518890959458745):0.00015309397263497972):0.00037174749451393329	((Aulonocara_stuartgranti_Father:0.00025813290461819790	Aulonocara_steveni:0.00047286694067985661):0.00026983274743751283	Copadichromis_virginalis:0.00076792450241466230):0.00017837104712356872):0.00032710633144192325	Rhamphochromis_longiceps:0.00087447561140191780):0.00017626389329840773	Diplotaxodon_white_back_similis:0.00030000423339204639):0.00030962685057282584	Diplotaxodon_limnothrissa:0.00022483999608046974):0.00032153295130357218	Diplotaxodon_greenwoodi:0.00060372347458588992):0.0;
(Pallidochromis_tokolosh:0.00021668473131195286	((((Cynotilapia_axelrodi:0.00040589592715086626	Cynotilapia_afra:0.00026222828963565431):0.00017494226007087405	(((Genyochromis_mento:0.00078366662268072017	(Iodotropheus_sprengerae:0.00059208266576608523	Tropheops_tropheops:0.00033998540004735039):0.00008207945591356248):0.00017925926400583458	Petrotilapia_genalutea:0.00014515172128312914):0.00009891980419194907	Metriaclima_zebra:0.00036717154342907817):0.00013252457992857130):0.00034366995580837993	((Nbrichardi:0.03009298476151247084	(((Copadichromis_virginalis:0.00020048843050767551	Copadichromis_quadrimaculatus:0.00016634755755219613):0.00007924885244668534	(Ctenopharynx_intermedius_1:0.00019449057196186854	Ctenopharynx_nitidus:0.00026768754669268425):0.00039036682411682508):0.00016405095503451298	(((Mylochromis_anaphyrmus:0.00046954626304618081	Placidochromis_electra:0.00045044802078245447):0.00018660359169274358	Alticorpus_geoffreyi:0.00024083305276052656):0.00010572781405183104	((((((Dimidiochromis_kiwinge:0.00049984469431649942	((Nimbochromis_linni:0.00023828879520871799	Nimbochromis_livingstoni:0.00037332162633776613):0.00006722155842021602	Nimbochromis_polystigma:0.00015668943616978186):0.00025313010743391247):0.00013505939005434758	(((Copadichromis_trimaculatus:0.00040487481134232606	Copadichromis_likomae:0.00016712035876734823):0.00007373080679506924	((Placidochromis_milomo:0.00050006723762787146	(Otopharynx_lithobates:0.00037070252417916225	Mylochromis_ericotaenia:0.00047075128363650924):0.00011674470678492324):0.00011427023047886515	Protomelas_ornatus_1:0.00026945114118885057):0.00011549312808387537):0.00005756615063217306	((Hemitaenichromis_spilopterus:0.00022333694660074967	((Tyrannochromis_nigriventer:0.00058401584610512185	(Dimidiochromis_dimidiatus:0.00035487575093128584	(Dimidiochromis_compressiceps:0.00028841308225233293	Dimidiochromis_strigatus:0.00012508427998519247):0.00013425986387680575):0.00038306248918303022):0.00016944430213187869	(Chilotilapia_rhoadesii_1:0.00035935184187569480	Hemitilapia_oxyrhynchus:0.00017871256254771320):0.00017933556314735506):0.00009211798548950028):0.00007931692011677932	Placidochromis_johnstoni:0.00016365676678995860):0.00008663934985048344):0.00009291205868867013):0.00005503894116276353	((Taeniochromis_holotaenia:0.00053687094084029093	((Buccochromis_nototaenia:0.00065918999905853210	Buccochromis_rhoadesii:0.00031277440745566403):0.00018296586375960466	Otopharynx_speciosus_1:0.00034830457808590956):0.00014592304804009944):0.00012585091230642073	(Lethrinops_lethrinus_Father:0.00034605331251275344	(Placidochromis_longimanus_1:0.00014896844639151173	((Taeniolethrinops_furcicauda:0.00019565122974099988	(Taeniolethrinops_macrorhynchus:0.00019778772804832841	Taeniolethrinops_praeorbitalis:0.00021221913279036316):0.00013155401499594059):0.00020006925436070449	Lethrinops_auritus:0.00012206347237516732):0.00006635769465518272):0.00004191001530499124):0.00007080260276183355):0.00005440362419999450):0.00004316668272075404	((((Otopharynx_brooksi_nkhata:0.00028671649546596503	Stigmatochromis_modestus:0.00044942338224258319):0.00015128495190982528	Stigmatochromis_guttatus:0.00044084780715236715):0.00008692850347896467	((Otopharynx_tetrastigma:0.00078466114240016845	Champsochromis_caeruelus_1:0.00063887616314221342):0.00018472800279078149	(Mylochromis_melanotaenia:0.00022833046357447146	Tremitochranus_placodon:0.00026092975897726154):0.00027513553120398919):0.00007046822545893142):0.00009383003022362079	Copadichromis_trewavasae:0.00036089347710002354):0.00004200999258386209):0.00008287073008810985	(Aulonocara_stuartgranti_Father:0.00029767526474503016	((Lethrinops_gossei:0.00047654616096114524	Aulonocara_yellow:0.00021498049741308284):0.00008363152189254617	(Aulonocara_minutus:0.00024671024442911738	((Aulonocara_steveni:0.00079892308398135387	Alticorpus_macrocleithrum:0.00025178402176085095):0.00009863651132408531	(Lethrinops_longimanus_redhead:0.00017349016158750436	Lethrinops_sp_oliveri:0.00017910291298727014):0.00004706589405958611):0.00009423394102163018):0.00005700468670706607):0.00005106709462960629):0.00008557624460220281):0.00005467747608655352	Lethrinops_albus:0.00019131470756309928):0.00009506646591018702):0.00006212704487930792):0.00015998686347590410):0.00005311298384802176	(((A_calliptera_Massoko_littoral:0.00002748500158243459	A_calliptera_Massoko_benthic:0.00007968607762199925):0.00011946560956475861	(A_calliptera_Kingiri:0.00040225139903669887	((((A_calliptera_Chizumulu:0.00018118545851214749	A_calliptera_Luwawa:0.00031520810234470832):0.00012072849363561532	(((A_calliptera_Salima_Father:0.00014314085568210844	A_calliptera_Bua:0.00045435396234750985):0.00009394729107968783	(A_calliptera_Enukweni:0.00005003699675581067	A_calliptera_South_Rukuru:0.00002091200857932871):0.00056012859199024926):0.00012097622425746735	(A_calliptera_Chitimba:0.00007706065864034171	(A_calliptera_Songwe_River:0.00032854541015006308	A_calliptera_North_Rukuru:0.00019372730800190188):0.00016738231591872081):0.00009568421980948015):0.00005886982570336594):0.00012129425385317452	A_calliptera_Near_Kyela:0.00017794621483670702):0.00015116952741027121	A_calliptera_Mbaka_river_Female:0.00014903879405257618):0.00013172241192697031):0.00011069300655291331):0.00098054904136282510	((Rhamphochromis_woodi:0.00014147971605701475	Rhamphochromis_esox:0.00006437162785198701):0.00019998436691385561	Rhamphochromis_longiceps:0.00011876680053252504):0.00070822670154631416):0.00011690759193670526):0.00013201573715457098):0.00039737936459745184	(Diplotaxodon_limnothrissa:0.00017446424489221381	(Diplotaxodon_macrops_black_dorsal:0.00010849366279078019	((Diplotaxodon_ngulube:0.00013046949136607898	Diplotaxodon_white_back_similis:0.00007744851660454199):0.00020546207217858863	Diplotaxodon_macrops:0.00008022090665656058):0.00003980264534371728):0.00006206510317735899):0.00006986982555081006):0.00012071182544239680	Diplotaxodon_greenwoodi:0.00033506997421934155):0.0;
((((Rhamphochromis_esox:0.00014440258607833359	(Rhamphochromis_longiceps:0.00015214936646299788	Rhamphochromis_woodi:0.00037370709970499695):0.00005564166337744052):0.00034549459988359002	(((Cynotilapia_axelrodi:0.00080548098914829649	((Metriaclima_zebra:0.00009785481129462815	Genyochromis_mento:0.00016490187169801771):0.00035102656745420163	(Tropheops_tropheops:0.00008965345173192299	Iodotropheus_sprengerae:0.00053705635218629375):0.00008919620718336471):0.00042109084363809314):0.00025715142195770733	(((Alticorpus_geoffreyi:0.00010575772634340533	((Taeniolethrinops_praeorbitalis:0.00007233867919366521	(Taeniolethrinops_furcicauda:0.00008306466808623347	Taeniolethrinops_macrorhynchus:0.00001302169057216910):0.00022118891617568654):0.00005972775651460295	(Mylochromis_anaphyrmus:0.00058199645648027664	(Aulonocara_steveni:0.00004395875346456969	((Aulonocara_minutus:0.00001963592425247491	Aulonocara_yellow:0.00008830824675763591):0.00012587774685178318	(Lethrinops_sp_oliveri:0.00027580685947694032	Lethrinops_longimanus_redhead:0.00024371079724733047):0.00026014177074446643):0.00007771263863002551):0.00002887725400680576):0.00003288254112000617):0.00003660847497595349):0.00001283471033785018	((Lethrinops_auritus:0.00007909122611439563	((Copadichromis_trewavasae:0.00040938387998583765	((Petrotilapia_genalutea:0.00014358584301604190	(((A_calliptera_Near_Kyela:0.00009310577045656901	Hemitilapia_oxyrhynchus:0.00021622780061600230):0.00003743604680779553	(Ctenopharynx_intermedius_1:0.00010384410394083201	Otopharynx_brooksi_nkhata:0.00008125969141350992):0.00004861725006450034):0.00006235954280937036	A_calliptera_Chizumulu:0.00013314177056104569):0.00014076220043795381):0.00003199553607080790	((Placidochromis_johnstoni:0.00045771527642952345	((Mylochromis_ericotaenia:0.00007738413532844404	Placidochromis_milomo:0.00010202174259851604):0.00006379734729390812	((Protomelas_ornatus_1:0.00006182478745588003	Champsochromis_caeruelus_1:0.00024579779493202430):0.00005065491001228964	(Ctenopharynx_nitidus:0.00023847397389486041	Stigmatochromis_guttatus:0.00020505034622726588):0.00004613961538820785):0.00022164075144951912):0.00011541728344937138):0.00011891319539929923	Otopharynx_lithobates:0.00019528755245243473):0.00004961377547838339):0.00023294832631456344):0.00004009843835657628	Placidochromis_electra:0.00007427296426768775):0.00004873874738114941):0.00005954234675291199	(Lethrinops_albus:0.00017962818359017020	((Lethrinops_lethrinus_Father:0.00004919415450582269	((((Chilotilapia_rhoadesii_1:0.00007648729848308520	Hemitaenichromis_spilopterus:0.00013281722326349989):0.00005923936326261966	(Mylochromis_melanotaenia:0.00012826534958912945	(((Buccochromis_nototaenia:0.00000557132161119700	Buccochromis_rhoadesii:0.00002149722681651082):0.00001375470211509939	Otopharynx_speciosus_1:0.00003234157400469747):0.00022283688994644406	Tremitochranus_placodon:0.00006648296845315876):0.00010214448053079367):0.00005580576757694664):0.00008384185792035376	(Taeniochromis_holotaenia:0.00018957347658901346	((A_calliptera_Chitimba:0.00000125184092881072	A_calliptera_Enukweni:0.00000125184092881072):0.00000125184092881072	A_calliptera_South_Rukuru:0.00000125184092881072):0.00037816088337027764):0.00007918347713124530):0.00017662933309543340	(((Tyrannochromis_nigriventer:0.00047993176571496752	((Nimbochromis_linni:0.00002106917338993987	Nimbochromis_polystigma:0.00006773497239665443):0.00017754347888552014	((Dimidiochromis_compressiceps:0.00006130112725963529	Dimidiochromis_kiwinge:0.00022071869391274577):0.00007024459055351810	(Dimidiochromis_dimidiatus:0.00001004594775635816	Dimidiochromis_strigatus:0.00005257498607778125):0.00015612815168297231):0.00006002506387445834):0.00014068570442251182):0.00006063338811498333	(((A_calliptera_Salima_Father:0.00004097512708675103	A_calliptera_Luwawa:0.00001975394228002364):0.00008173080675428182	((A_calliptera_Massoko_benthic:0.00000125184092881072	A_calliptera_Massoko_littoral:0.00000406160197289122):0.00016218105199476582	A_calliptera_North_Rukuru:0.00008439547383204196):0.00000960413553012530):0.00011402169068230154	(A_calliptera_Mbaka_river_Female:0.00005594624955984829	(A_calliptera_Songwe_River:0.00007487207700866031	A_calliptera_Kingiri:0.00044534925411094902):0.00006931400269613161):0.00021769186463118314):0.00012592538560893217):0.00003576462696784773	(A_calliptera_Bua:0.00027140421751705709	((Nimbochromis_livingstoni:0.00014681195620017801	(Placidochromis_longimanus_1:0.00001544046489166668	Otopharynx_tetrastigma:0.00000559168087844524):0.00038742350681378589):0.00004742791968663416	Stigmatochromis_modestus:0.00011116341665626048):0.00006602827823673775):0.00007631856715807420):0.00005954627624450754):0.00010139014786497336):0.00003092631675359753	Cynotilapia_afra:0.00042185225269851496):0.00020719093317699927):0.00009315451077951792):0.00011397936140170248):0.00010802284119243403	((Lethrinops_gossei:0.00006595797681732691	Alticorpus_macrocleithrum:0.00047520851249093312):0.00016889588832364326	(Aulonocara_stuartgranti_Father:0.00040940135410307937	(Copadichromis_quadrimaculatus:0.00003021794108399642	(Copadichromis_likomae:0.00003726809321299333	(Copadichromis_virginalis:0.00003828035027981338	Copadichromis_trimaculatus:0.00009991070075989900):0.00000824239216321359):0.00007041503531579012):0.00017503071201420317):0.00043090328080353001):0.00006058823417746732):0.00020793343085485412):0.00010206660141198955	Nbrichardi:0.03973051225935288894):0.00003285242301372921):0.00030302977351086795	((Pallidochromis_tokolosh:0.00013982006388421671	Diplotaxodon_macrops:0.00001722960903924914):0.00015078495176200902	Diplotaxodon_limnothrissa:0.00007303610552400939):0.00017756903646166930):0.00015171336606604533	(Diplotaxodon_macrops_black_dorsal:0.00012025996098964127	(Diplotaxodon_white_back_similis:0.00019947262870483037	Diplotaxodon_ngulube:0.00008641240825966015):0.00029546694981689027):0.00009334787266832913	Diplotaxodon_greenwoodi:0.00016945398103280159):0.0;
(((Diplotaxodon_macrops_black_dorsal:0.00006050921601261550	((Diplotaxodon_limnothrissa:0.00013978714032382357	(((Nbrichardi:0.04723744732727361284	(((((Taeniolethrinops_furcicauda:0.00039805683926825807	(Taeniolethrinops_macrorhynchus:0.00016038228863951535	Taeniolethrinops_praeorbitalis:0.00035504169181059081):0.00021984649391744828):0.00024172734916380934	(Hemitilapia_oxyrhynchus:0.00030204360671111288	(Copadichromis_virginalis:0.00034068290281706061	(Ctenopharynx_intermedius_1:0.00032740414934020963	Ctenopharynx_nitidus:0.00019669874288369803):0.00035666045597592885):0.00015582244776662758):0.00004390639950039840):0.00006355248596481305	((Mylochromis_anaphyrmus:0.00072800746257095574	Tyrannochromis_nigriventer:0.00078453194683748904):0.00014512525634621380	((((Lethrinops_albus:0.00013515417805804624	Copadichromis_trewavasae:0.00027064063792989597):0.00009270276541961749	(((((Otopharynx_speciosus_1:0.00018667507344134255	Buccochromis_nototaenia:0.00015988838411767905):0.00008416252712770310	Buccochromis_rhoadesii:0.00017760427320310946):0.00024083486119692713	Copadichromis_trimaculatus:0.00044359775846035567):0.00017235805339129711	Hemitaenichromis_spilopterus:0.00022378899429402875):0.00014112837546212468	(Chilotilapia_rhoadesii_1:0.00075936224766555286	Placidochromis_electra:0.00010952021199633304):0.00005942093378912659):0.00010826183351191126):0.00004533427251189249	(Otopharynx_lithobates:0.00037333720664211586	((Dimidiochromis_kiwinge:0.00038827102862579567	Champsochromis_caeruelus_1:0.00082658703094238401):0.00008854376186888250	Placidochromis_milomo:0.00053653446601705521):0.00012017562923397354):0.00014037878187455119):0.00006636792401822394	(((Mylochromis_ericotaenia:0.00045697087401608700	((Placidochromis_johnstoni:0.00089907613487074961	Taeniochromis_holotaenia:0.00057703597803002008):0.00016701745771263680	((Nimbochromis_linni:0.00010995543778983791	(Nimbochromis_livingstoni:0.00007440321340181823	Nimbochromis_polystigma:0.00011974443038835282):0.00016057527422911138):0.00034775454159204978	(Lethrinops_lethrinus_Father:0.00020501161986399033	(Protomelas_ornatus_1:0.00033533981530414314	(Dimidiochromis_strigatus:0.00045195914018472926	(Dimidiochromis_compressiceps:0.00032822908363753915	Dimidiochromis_dimidiatus:0.00009469061676151252):0.00018494923080725786):0.00037811031075961408):0.00006724943376423331):0.00008461592571299050):0.00010773475115146839):0.00006635482233098993):0.00007031244355346426	Lethrinops_auritus:0.00025461831417340899):0.00004007982241862221	(Copadichromis_likomae:0.00024976882977694972	((Placidochromis_longimanus_1:0.00021100097485912054	Mylochromis_melanotaenia:0.00029659594251958980):0.00007800018076780175	((Tremitochranus_placodon:0.00023317168767076881	((Otopharynx_brooksi_nkhata:0.00070171837805678460	Stigmatochromis_modestus:0.00025055167536084722):0.00022425790040181106	Stigmatochromis_guttatus:0.00071085045544768473):0.00017073588121929871):0.00008768177949234990	(((A_calliptera_Salima_Father:0.00012859955696291694	((A_calliptera_Chitimba:0.00010179530061486100	(A_calliptera_Enukweni:0.00000128310693357631	A_calliptera_South_Rukuru:0.00003287024288271303):0.00018744496404334395):0.00024445810163841353	(A_calliptera_Luwawa:0.00023731866902137376	(A_calliptera_Songwe_River:0.00012370560125608387	(A_calliptera_Chizumulu:0.00021868771010593940	(A_calliptera_Kingiri:0.00012335900967438783	Otopharynx_tetrastigma:0.00009356093244721950):0.00038016466546108175):0.00023791667129305545):0.00012571383275078563):0.00020109629204389148):0.00014734200304493113):0.00008833315155601598	(A_calliptera_Bua:0.00034196082257240742	A_calliptera_North_Rukuru:0.00010902771832420380):0.00014247688359149502):0.00019502563074520908	((A_calliptera_Mbaka_river_Female:0.00014332767469236429	(A_calliptera_Massoko_benthic:0.00001033817607261480	A_calliptera_Massoko_littoral:0.00000494850731253062):0.00060519353952444559):0.00042267796235999751	A_calliptera_Near_Kyela:0.00014882580396306683):0.00010813495980456693):0.00017682581403029313):0.00005500638508204241):0.00007032958877481160):0.00004556527130832468):0.00009596647582759400):0.00012260418481349842):0.00009326454012530845):0.00005835078334021232	(Aulonocara_stuartgranti_Father:0.00018201133562509086	Copadichromis_quadrimaculatus:0.00025572468562434103):0.00011129665738349336):0.00014002621730693535	((Tropheops_tropheops:0.00022110540790344529	Metriaclima_zebra:0.00017346553772573555):0.00016327650849800920	((((Lethrinops_sp_oliveri:0.00017168566535498010	(Alticorpus_geoffreyi:0.00037195166300612573	Aulonocara_yellow:0.00007247157977175763):0.00008278151338426162):0.00018097495014981490	Alticorpus_macrocleithrum:0.00076076179859456286):0.00015569966222608159	Lethrinops_gossei:0.00033872144499117818):0.00009120207241555676	(Aulonocara_steveni:0.00027872389579119646	(Aulonocara_minutus:0.00015671181438426605	Lethrinops_longimanus_redhead:0.00033251588806812357):0.00011273136751346713):0.00014971411814905102):0.00016033891516816938):0.00006762592135227868):0.00008697109048066970):0.00006948224669444155	(Petrotilapia_genalutea:0.00033999935386677947	(Iodotropheus_sprengerae:0.00113104328692459821	(Genyochromis_mento:0.00048813472690822902	(Cynotilapia_axelrodi:0.00085381711576609125	Cynotilapia_afra:0.00030553353630207109):0.00013275401121522128):0.00029528291675424989):0.00013962367919683911):0.00016181851161963754):0.00012036198819159628	(Rhamphochromis_longiceps:0.00032934498775305331	(Rhamphochromis_woodi:0.00026206784756667803	Rhamphochromis_esox:0.00026454966890642064):0.00027989936796008093):0.00054279175432659201):0.00038791493804658626):0.00022648577592880443	Diplotaxodon_macrops:0.00022413996870957145):0.00013831281157643727):0.00012446967005144477	Diplotaxodon_white_back_similis:0.00003424668181607979):0.00011446334410053666	(Pallidochromis_tokolosh:0.00001743916759804726	Diplotaxodon_ngulube:0.00006061301873373883):0.00004522559596178706	Diplotaxodon_greenwoodi:0.00006575283894968060):0.0;
(Diplotaxodon_macrops_black_dorsal:0.00006772359647066756	(Diplotaxodon_macrops:0.00007137660540779282	((Diplotaxodon_limnothrissa:0.00019306600665475166	((Rhamphochromis_esox:0.00005784842644883530	(Rhamphochromis_woodi:0.00011107721911277379	Rhamphochromis_longiceps:0.00007413745513192318):0.00003328912850154289):0.00053007868160502699	(Nbrichardi:0.02372237238283114724	((Cynotilapia_afra:0.00013300929497809107	((Iodotropheus_sprengerae:0.00019607299448874872	Cynotilapia_axelrodi:0.00028126792845349418):0.00008086566671221824	(((Metriaclima_zebra:0.00024565554378843876	Petrotilapia_genalutea:0.00018033120797644728):0.00013386048973127671	Tropheops_tropheops:0.00018308574160841038):0.00007245610086813908	Genyochromis_mento:0.00034916868253229334):0.00004672357483984974):0.00006193857183202597):0.00023775304702108022	((A_calliptera_Chizumulu:0.00014632114675572667	((((A_calliptera_Mbaka_river_Female:0.00004621053920493356	(A_calliptera_Massoko_benthic:0.00000124936909989817	A_calliptera_Massoko_littoral:0.00000824131337054696):0.00034001942702399066):0.00008965673129815748	A_calliptera_Near_Kyela:0.00004199342511502613):0.00006872445864670003	(A_calliptera_Songwe_River:0.00006111032301816486	(((A_calliptera_North_Rukuru:0.00005899481369549850	(A_calliptera_South_Rukuru:0.00000664751704528057	A_calliptera_Enukweni:0.00000124936909989817):0.00010750264541224779):0.00006655885245511859	A_calliptera_Chitimba:0.00010069463326932136):0.00005898586509305012	(A_calliptera_Salima_Father:0.00045919269604722943	A_calliptera_Luwawa:0.00013839283091559865):0.00009291276640751005):0.00006620001143422872):0.00004605253275502265):0.00008440887508817553	(A_calliptera_Kingiri:0.00027696490501507258	A_calliptera_Bua:0.00049427817512517295):0.00009042218924430878):0.00008422600465599952):0.00039717695267675683	(((Aulonocara_stuartgranti_Father:0.00024146846274411779	Aulonocara_steveni:0.00036404537096013827):0.00023278638811598316	((Alticorpus_geoffreyi:0.00023072695888438368	Lethrinops_gossei:0.00020430416674452649):0.00014784876255579931	((Lethrinops_longimanus_redhead:0.00018212804127517212	Lethrinops_sp_oliveri:0.00009772915489916847):0.00009189265846359069	((Alticorpus_macrocleithrum:0.00041637063702785120	Aulonocara_yellow:0.00010157517636297083):0.00005859377555237668	Aulonocara_minutus:0.00018246453261368150):0.00003769200411411141):0.00007808146690526720):0.00008375327220623408):0.00008799665525550742	((Copadichromis_trimaculatus:0.00032213524775255743	((Copadichromis_likomae:0.00014925944862792482	Copadichromis_quadrimaculatus:0.00018691122019075422):0.00009000393525594426	Copadichromis_virginalis:0.00018937288181579534):0.00015507528402902544):0.00010029809990317047	(((Lethrinops_auritus:0.00052630692206046350	((Lethrinops_albus:0.00027082108561251185	(Taeniolethrinops_praeorbitalis:0.00017582650217918189	(Taeniolethrinops_macrorhynchus:0.00010632237323958854	Taeniolethrinops_furcicauda:0.00007260357275544302):0.00017445168644421186):0.00024619420224853561):0.00006167369286882563	Lethrinops_lethrinus_Father:0.00015377731932224997):0.00007984431234056174):0.00007446758273426170	((Mylochromis_anaphyrmus:0.00032626540694215153	Placidochromis_electra:0.00025828987889963578):0.00006500263294792455	(Ctenopharynx_intermedius_1:0.00011500920134727565	Ctenopharynx_nitidus:0.00013704814462730020):0.00029407536672049081):0.00004102551307782897):0.00004094306896288106	(((((Stigmatochromis_guttatus:0.00051423944993329190	((Copadichromis_trewavasae:0.00021512286593326367	Stigmatochromis_modestus:0.00019057001808798962):0.00006454843264690286	Otopharynx_brooksi_nkhata:0.00042232394172190321):0.00005774406478384744):0.00007551390881552385	(Taeniochromis_holotaenia:0.00028538473122079709	Tyrannochromis_nigriventer:0.00050662537170564838):0.00009782438151965990):0.00004176258259036903	(Placidochromis_milomo:0.00051005548966775256	Otopharynx_lithobates:0.00066598641593531118):0.00009994193344931059):0.00004602700503350913	(((((Protomelas_ornatus_1:0.00023171102394764685	Placidochromis_johnstoni:0.00031962365910938382):0.00009338304114707760	Hemitaenichromis_spilopterus:0.00036968834519208598):0.00008466141418615930	((((Dimidiochromis_dimidiatus:0.00002289587765470675	Dimidiochromis_strigatus:0.00007890972641467414):0.00020897200034835161	Dimidiochromis_compressiceps:0.00026892410012104619):0.00026213835118645609	Dimidiochromis_kiwinge:0.00034206386148830022):0.00017448412697727725	(Nimbochromis_polystigma:0.00019617754086823360	(Nimbochromis_linni:0.00021712931052395203	Nimbochromis_livingstoni:0.00009482557340237703):0.00019146010730046285):0.00014491601975889369):0.00006045360975014049):0.00005044905287567056	(Chilotilapia_rhoadesii_1:0.00033741479622721287	Champsochromis_caeruelus_1:0.00044574969288024629):0.00013299200934232215):0.00004117322123877942	((Placidochromis_longimanus_1:0.00008863943069273045	(Otopharynx_tetrastigma:0.00047314389102065985	(Hemitilapia_oxyrhynchus:0.00027800540103084629	(Tremitochranus_placodon:0.00007833133181466778	Mylochromis_melanotaenia:0.00005927064826806542):0.00027487219508820672):0.00008694416542364267):0.00007065043174256171):0.00009437251300103809	Mylochromis_ericotaenia:0.00028351124891564674):0.00005594802284946552):0.00005867428351266789):0.00004187857102474206	(Otopharynx_speciosus_1:0.00039264319964068406	(Buccochromis_nototaenia:0.00005679764608429026	Buccochromis_rhoadesii:0.00015090184952038424):0.00016919675871215691):0.00020478274965592610):0.00004610839879681943):0.00007423946965822697):0.00002904923683121710):0.00012819659191507462):0.00007960252190577600):0.00006782236972594921):0.00007221052444903927):0.00036818786665264268):0.00006788566604643413	(Pallidochromis_tokolosh:0.00027483170760722267	(Diplotaxodon_ngulube:0.00008561213960726168	Diplotaxodon_white_back_similis:0.00046901632249669016):0.00004656587782676533):0.00009940189422059053):0.00008287963084310984):0.00005314102116992260	Diplotaxodon_greenwoodi:0.00034990419388861664):0.0;
(((Diplotaxodon_ngulube:0.00011392294038140034	Diplotaxodon_white_back_similis:0.00009678204710355807):0.00007772389917253493	(((Diplotaxodon_limnothrissa:0.00014615950724653225	((Placidochromis_milomo:0.00037153941019731773	((Copadichromis_likomae:0.00017967495976621496	Copadichromis_virginalis:0.00022467863773211318):0.00010723007059840912	(((((Aulonocara_stuartgranti_Father:0.00015551225110756067	Aulonocara_steveni:0.00035229245929507260):0.00020290664124012698	(((Lethrinops_gossei:0.00020720495662968804	Lethrinops_longimanus_redhead:0.00035604876248369443):0.00009651012114688226	((Alticorpus_macrocleithrum:0.00055523254901382465	Alticorpus_geoffreyi:0.00017440656638422031):0.00010358698547363628	(Aulonocara_minutus:0.00012185739209796093	Aulonocara_yellow:0.00011393385984313653):0.00005986739917302427):0.00005276692170017143):0.00004350410065667734	Lethrinops_sp_oliveri:0.00019360296319439774):0.00004133700104564139):0.00006543897313376963	(((Mylochromis_anaphyrmus:0.00025727482803548143	Copadichromis_trewavasae:0.00025908706648685570):0.00009558959821648816	((Mylochromis_ericotaenia:0.00027841076657987666	(Nimbochromis_polystigma:0.00019701201635909324	(Nimbochromis_linni:0.00044670533385261069	Nimbochromis_livingstoni:0.00011447949973007206):0.00025466456782583349):0.00012607040695818193):0.00007910938314656742	((Chilotilapia_rhoadesii_1:0.00039647190403467131	((Hemitilapia_oxyrhynchus:0.00036232222092552006	(Protomelas_ornatus_1:0.00047261965997717103	Placidochromis_johnstoni:0.00018451559877335550):0.00007481730426463595):0.00010445567380995271	Hemitaenichromis_spilopterus:0.00021727542041692109):0.00007255686423704738):0.00005312266606843442	(Otopharynx_tetrastigma:0.00075126565021197994	(Dimidiochromis_strigatus:0.00006469647541727193	(Dimidiochromis_compressiceps:0.00018827290968189097	Dimidiochromis_dimidiatus:0.00005339766816578000):0.00011910881666730263):0.00050439336146539614):0.00014209287171375632):0.00006741200982972111):0.00003851654362538967):0.00005849827964858547	((Placidochromis_longimanus_1:0.00027982854219864083	((Tyrannochromis_nigriventer:0.00046047191964187042	Otopharynx_lithobates:0.00082261837185701567):0.00011463434985607614	(Stigmatochromis_guttatus:0.00037517611490550938	(Otopharynx_brooksi_nkhata:0.00022123359504775579	Stigmatochromis_modestus:0.00038662863475890828):0.00009440872493270926):0.00014103003030369721):0.00004548632699561349):0.00005661777921201184	(Placidochromis_electra:0.00060653361855189354	(Ctenopharynx_intermedius_1:0.00017918733931837557	Ctenopharynx_nitidus:0.00017229061931643396):0.00011580973226458573):0.00014287997186022538):0.00002562265730206974):0.00003949815066165808):0.00004285742929197656	(((Champsochromis_caeruelus_1:0.00053198930547554630	Taeniochromis_holotaenia:0.00055758000269015562):0.00009440112336916747	((Lethrinops_albus:0.00015353457258330858	(Lethrinops_auritus:0.00015273630133256691	Lethrinops_lethrinus_Father:0.00016127218064146035):0.00002475578209586399):0.00004513191243864629	Dimidiochromis_kiwinge:0.00038976167049412428):0.00003601054268222142):0.00003853189400554848	((Copadichromis_quadrimaculatus:0.00012981814493639882	Copadichromis_trimaculatus:0.00014302850889369098):0.00017939825969443275	((Taeniolethrinops_furcicauda:0.00015584548411584525	(Taeniolethrinops_macrorhynchus:0.00002141941587459422	Taeniolethrinops_praeorbitalis:0.00004550491101287240):0.00028496650966929477):0.00020197071113100767	(Mylochromis_melanotaenia:0.00012694934843376964	Tremitochranus_placodon:0.00019067323770286443):0.00023584577455304918):0.00009344756897075650):0.00009723032211123803):0.00004023514669477454):0.00004857192177374730	((Buccochromis_nototaenia:0.00007421743082576041	Buccochromis_rhoadesii:0.00015883369440499590):0.00032036417609942357	Otopharynx_speciosus_1:0.00037803669086444464):0.00029854205946727356):0.00007557264201643248):0.00007295911238176536):0.00011365573026525926	((Rhamphochromis_longiceps:0.00009900857441063699	(Rhamphochromis_woodi:0.00009065553203355696	Rhamphochromis_esox:0.00007372901411753209):0.00007806703488053700):0.00050125456938410521	((((Petrotilapia_genalutea:0.00034600224839148082	(Metriaclima_zebra:0.00045831688275593850	Tropheops_tropheops:0.00026227472286182184):0.00008855549030550809):0.00009489731645993794	(Iodotropheus_sprengerae:0.00022498947502188750	(Genyochromis_mento:0.00027690171649489463	(Cynotilapia_afra:0.00013459759366325909	Cynotilapia_axelrodi:0.00016527168002217010):0.00015632906430571248):0.00020947606288080356):0.00011994289371135733):0.00017137630544359096	(A_calliptera_Salima_Father:0.00060060594316366852	((A_calliptera_North_Rukuru:0.00006726076545712800	(A_calliptera_Songwe_River:0.00015322644089132430	((A_calliptera_Kingiri:0.00022221566654520393	(A_calliptera_Massoko_benthic:0.00037082512694729288	A_calliptera_Massoko_littoral:0.00030062529090162999):0.00016215218288682858):0.00006002406272234827	A_calliptera_Mbaka_river_Female:0.00004693842877139404):0.00009320292887435149):0.00008052265743452846):0.00005273718921498880	((A_calliptera_Chizumulu:0.00013811958570481063	A_calliptera_Near_Kyela:0.00005736051823950098):0.00009796008476990639	((A_calliptera_Chitimba:0.00002094523533615077	(A_calliptera_Enukweni:0.00001574531440345368	A_calliptera_South_Rukuru:0.00001742518273212315):0.00013562807663973259):0.00014114046369679358	(A_calliptera_Luwawa:0.00010988811232975437	A_calliptera_Bua:0.00033277709804257929):0.00009291083097418890):0.00009037321961124776):0.00004634995751897591):0.00015822446150337877):0.00041631000451435469):0.00007761336288120266	Nbrichardi:0.02712056741232550180):0.00003877102047621575):0.00006236840311803830):0.00023064563781614961):0.00013750127234372588	Diplotaxodon_macrops:0.00007729743837333367):0.00006061471516580108	Diplotaxodon_macrops_black_dorsal:0.00008583564493562644):0.00006752031861007482):0.00007644236085915522	Pallidochromis_tokolosh:0.00023647462271659443	Diplotaxodon_greenwoodi:0.00030307389312139374):0.0;
((((Diplotaxodon_macrops_black_dorsal:0.00007828229261370544	(Diplotaxodon_ngulube:0.00009696255139627248	Diplotaxodon_white_back_similis:0.00009227137401166398):0.00006848569943480764):0.00005092870094164922	Pallidochromis_tokolosh:0.00012302481552789514):0.00013294117064297422	((((((A_calliptera_Chitimba:0.00013222838575505238	A_calliptera_Near_Kyela:0.00010027163703809255):0.00015629947865216287	(((A_calliptera_Songwe_River:0.00022271468622829890	A_calliptera_Kingiri:0.00025116109616826537):0.00008468542998868052	A_calliptera_Mbaka_river_Female:0.00019772419270366897):0.00014007998386300125	((A_calliptera_Salima_Father:0.00044813054315315909	(A_calliptera_Luwawa:0.00013766894724640458	A_calliptera_Bua:0.00020663590326375558):0.00008871404644612809):0.00015677203106188484	(A_calliptera_North_Rukuru:0.00014783104402792908	(A_calliptera_Chizumulu:0.00022176218899672522	((A_calliptera_Massoko_littoral:0.00007951399688185569	A_calliptera_Massoko_benthic:0.00010670151876417461):0.00048285392976017927	(A_calliptera_South_Rukuru:0.00015870320257944416	A_calliptera_Enukweni:0.00010856027577605339):0.00006251146901661656):0.00005359905116420352):0.00013646202747577907):0.00005816789113102666):0.00009297009381781678):0.00008151861168237130):0.00039233551040733332	((Iodotropheus_sprengerae:0.00025084876067988016	Cynotilapia_axelrodi:0.00025611633894276982):0.00006478224992614885	(((Tropheops_tropheops:0.00021677091133229785	Metriaclima_zebra:0.00030415601216445616):0.00016062391052132331	Genyochromis_mento:0.00044479914625085253):0.00018037260807004805	(Cynotilapia_afra:0.00024092740280469354	Petrotilapia_genalutea:0.00049528110150974340):0.00007640927425264076):0.00006688356998927140):0.00012885045331806138):0.00010172290455284432	((((Lethrinops_auritus:0.00018827184314862880	(Aulonocara_steveni:0.00024565167143939052	Aulonocara_stuartgranti_Father:0.00013299827246765123):0.00030047644433222915):0.00004861840187400942	(((Lethrinops_sp_oliveri:0.00016447071029056541	(Alticorpus_macrocleithrum:0.00034924383084925751	Aulonocara_minutus:0.00012215469949783912):0.00005041600123713916):0.00004549345703534366	(((Buccochromis_rhoadesii:0.00012063648605560007	(Buccochromis_nototaenia:0.00013864794156442107	Otopharynx_speciosus_1:0.00014442747101262913):0.00003081996465360941):0.00033758397015689956	((Champsochromis_caeruelus_1:0.00047251206974074076	Placidochromis_electra:0.00030285647875906690):0.00004485056340607936	(Mylochromis_anaphyrmus:0.00058318378787315412	(Taeniochromis_holotaenia:0.00032375388982184899	Copadichromis_trewavasae:0.00014660267645915287):0.00008021760026745101):0.00002815781997108497):0.00007983147816546473):0.00003665348510780710	((Placidochromis_longimanus_1:0.00017787455668603848	((Otopharynx_tetrastigma:0.00052099422004937888	Hemitaenichromis_spilopterus:0.00024115746660135007):0.00008459702874308960	(Chilotilapia_rhoadesii_1:0.00046612905480386877	(Protomelas_ornatus_1:0.00034565024459449540	Placidochromis_johnstoni:0.00035475979531785759):0.00015657255813311536):0.00004258828992823848):0.00004707157539633745):0.00004817325034480641	(((Tyrannochromis_nigriventer:0.00054184097740027327	(Hemitilapia_oxyrhynchus:0.00010339905230466092	Mylochromis_ericotaenia:0.00022933370761942336):0.00002605983871022808):0.00008234937835342393	((Otopharynx_lithobates:0.00076530878668455574	(Mylochromis_melanotaenia:0.00007709972888452597	Tremitochranus_placodon:0.00011385978705727631):0.00009222692726756500):0.00007699022715945087	(Nimbochromis_linni:0.00071424024814688834	(Nimbochromis_livingstoni:0.00001806987117453467	Nimbochromis_polystigma:0.00020813782037695341):0.00013619138611421910):0.00020679705021720970):0.00002411761371883153):0.00004972990635889245	(((Placidochromis_milomo:0.00045189971956705662	(Ctenopharynx_intermedius_1:0.00008069905791282529	Ctenopharynx_nitidus:0.00014974429435222564):0.00013505486450932845):0.00010027854176630995	(Stigmatochromis_modestus:0.00029596217271871415	(Otopharynx_brooksi_nkhata:0.00030702163054961414	Stigmatochromis_guttatus:0.00026121404878337383):0.00008498218740093859):0.00012259008274696759):0.00006800186848872416	(Dimidiochromis_kiwinge:0.00034322201883536579	(Dimidiochromis_strigatus:0.00011780504771634018	(Dimidiochromis_dimidiatus:0.00005503987263293399	Dimidiochromis_compressiceps:0.00021158510290981167):0.00006651889208109674):0.00036280754540114171):0.00008695247519681726):0.00002583883848571406):0.00001899284819137902):0.00004001206766605097):0.00003692448834406529):0.00002258050992560482	(Lethrinops_albus:0.00013876725593897757	((Lethrinops_lethrinus_Father:0.00032208656708709952	Lethrinops_gossei:0.00025500143656427554):0.00005963694886499973	(Aulonocara_yellow:0.00017177573183178797	((Taeniolethrinops_furcicauda:0.00007358383691875315	Taeniolethrinops_macrorhynchus:0.00035627111141875261):0.00004197141880129967	Taeniolethrinops_praeorbitalis:0.00016822394174883216):0.00016778085393124822):0.00006222842034041805):0.00003121138215857968):0.00002430062446662360):0.00003927921630632757):0.00002535965912806222	(Alticorpus_geoffreyi:0.00013684526258926809	(Lethrinops_longimanus_redhead:0.00015565111190958322	Copadichromis_trimaculatus:0.00033497836559796373):0.00003241842993883979):0.00002831575856841705):0.00002377161004856304	(Copadichromis_likomae:0.00010734804048932320	(Copadichromis_virginalis:0.00010416114462642083	Copadichromis_quadrimaculatus:0.00026670216781994512):0.00006711131449534855):0.00006624214739583338):0.00006647682205355200):0.00008495223767498521	(((Rhamphochromis_woodi:0.00012647311006019554	Rhamphochromis_longiceps:0.00015815741516924246):0.00006280583338797824	Rhamphochromis_esox:0.00019988857356409179):0.00029181110400634548	Nbrichardi:0.03294158569932625902):0.00005513533396429896):0.00012673628534155381	Diplotaxodon_limnothrissa:0.00011150605135523063):0.00017126850219818958):0.00006320216170571851	Diplotaxodon_macrops:0.00007651867654326423	Diplotaxodon_greenwoodi:0.00006168943609796218):0.0;
((Diplotaxodon_ngulube:0.00005478663156542663	(Diplotaxodon_white_back_similis:0.00004170497322727571	((((((((Alticorpus_macrocleithrum:0.00030585250959171638	Aulonocara_minutus:0.00019060710325652386):0.00010696801849171369	(Aulonocara_steveni:0.00022619550871904264	Aulonocara_stuartgranti_Father:0.00015354192211874883):0.00021190299274154682):0.00007450357045113470	(Taeniolethrinops_furcicauda:0.00028462206056325775	(((((Otopharynx_lithobates:0.00097796998896647553	(Nimbochromis_polystigma:0.00030122295415676046	(Nimbochromis_livingstoni:0.00018860910942907042	Nimbochromis_linni:0.00048826020767099836):0.00013656108512819835):0.00018513724183315594):0.00012648966717332134	(Aulonocara_yellow:0.00018129313332925252	((Dimidiochromis_dimidiatus:0.00022613173610913943	(Dimidiochromis_strigatus:0.00016436077950534222	Dimidiochromis_compressiceps:0.00024424410319348893):0.00012676677816835825):0.00029677189479489300	Dimidiochromis_kiwinge:0.00052454406752672135):0.00013823168914638031):0.00008179149266828486):0.00006252532692621787	(((Lethrinops_albus:0.00019585254409021320	(((Chilotilapia_rhoadesii_1:0.00025194631817035895	Hemitilapia_oxyrhynchus:0.00041176390050850017):0.00020045372147555929	(Placidochromis_longimanus_1:0.00022148176137050960	Otopharynx_tetrastigma:0.00057972685793574374):0.00012085863051281796):0.00004093626994289408	(Lethrinops_gossei:0.00027619976732106663	((Lethrinops_sp_oliveri:0.00013917566063916548	Alticorpus_geoffreyi:0.00030274589298748885):0.00006555502276890481	(Mylochromis_ericotaenia:0.00032798708254606218	((((Mylochromis_anaphyrmus:0.00019852327104386019	Champsochromis_caeruelus_1:0.00043676704929724620):0.00007016781613926719	Placidochromis_electra:0.00032146476019913008):0.00006392653728042998	Taeniochromis_holotaenia:0.00039026491704227640):0.00009186996996382586	(Ctenopharynx_intermedius_1:0.00016081357246088265	Ctenopharynx_nitidus:0.00012772468352465646):0.00020185627353877904):0.00006747112669961028):0.00009897737032069501):0.00013207995143160685):0.00009627819214668146):0.00005854898970750055):0.00006899458286802230	((Placidochromis_johnstoni:0.00048098204424296310	((Taeniolethrinops_praeorbitalis:0.00023693313306590898	Taeniolethrinops_macrorhynchus:0.00023100309236218205):0.00013591873089804750	Lethrinops_lethrinus_Father:0.00020039505817262361):0.00004640066875501894):0.00005472633375283293	(Hemitaenichromis_spilopterus:0.00022573170214132629	Lethrinops_auritus:0.00014419287405968028):0.00005538326908201579):0.00000933329217329073):0.00016470975898784664	(Copadichromis_trimaculatus:0.00048023370680302778	(Copadichromis_quadrimaculatus:0.00013615146993574583	Copadichromis_likomae:0.00018164571308220814):0.00007296151747411118):0.00009172034455511364):0.00005234378238109246):0.00009984722142744208	((((Buccochromis_rhoadesii:0.00018849701905379132	Otopharynx_speciosus_1:0.00021799816879552937):0.00031969041968257263	Buccochromis_nototaenia:0.00033795445583484292):0.00022274628076564897	Placidochromis_milomo:0.00041787942942094240):0.00009525523507863915	(((Copadichromis_trewavasae:0.00013978411722558585	(Stigmatochromis_modestus:0.00030373479056503819	(Stigmatochromis_guttatus:0.00045253637389520952	Otopharynx_brooksi_nkhata:0.00048001209995861109):0.00009371858262258951):0.00009469375640048813):0.00009365572790456240	Tyrannochromis_nigriventer:0.00065861603227811063):0.00016187880294436530	Protomelas_ornatus_1:0.00036494320787189462):0.00008650550361020950):0.00012032787378940323):0.00006206073368879047	(Mylochromis_melanotaenia:0.00011329367722758266	Tremitochranus_placodon:0.00018039137121240244):0.00026780532831650167):0.00005158803712232131):0.00005158035747027607):0.00011186693323830642	Lethrinops_longimanus_redhead:0.00023646104812588935):0.00013711578091884347	Copadichromis_virginalis:0.00028476966411637424):0.00008021881652852593	((Nbrichardi:0.02769426593004031822	((Rhamphochromis_woodi:0.00005312853950721212	Rhamphochromis_esox:0.00009685580335181871):0.00002416213439173691	Rhamphochromis_longiceps:0.00003909356267194547):0.00061701877659597676):0.00014763226991767358	((Petrotilapia_genalutea:0.00039136273072810446	(Cynotilapia_axelrodi:0.00045171094766027493	(Cynotilapia_afra:0.00014132918072110953	(A_calliptera_Enukweni:0.00047400410124826719	(A_calliptera_Chizumulu:0.00013046688820313800	(((A_calliptera_Chitimba:0.00012329973820506679	(A_calliptera_Songwe_River:0.00013605885875845550	A_calliptera_North_Rukuru:0.00011969185556471543):0.00005166824740052447):0.00004807686231922782	((A_calliptera_Kingiri:0.00019104381331961967	A_calliptera_Near_Kyela:0.00017611370099618914):0.00008187966924131810	((A_calliptera_Massoko_littoral:0.00011527745114604518	A_calliptera_Massoko_benthic:0.00011690282533862326):0.00050422543888283607	A_calliptera_Mbaka_river_Female:0.00009537490298174097):0.00004601939762662024):0.00008089958609248055):0.00009647392701161041	((A_calliptera_Luwawa:0.00023914050219005451	(A_calliptera_Salima_Father:0.00009261087828254895	A_calliptera_South_Rukuru:0.00007652840825011310):0.00002405816855562520):0.00006635614924653849	A_calliptera_Bua:0.00045947980194010498):0.00009845001119049868):0.00007126547709042126):0.00021504569268030889):0.00020446563017840856):0.00007399207805999906):0.00014130672194737851):0.00015254836344727479	(((Genyochromis_mento:0.00038533682125476218	Tropheops_tropheops:0.00013128007472985363):0.00021377679296527081	Metriaclima_zebra:0.00028353615520244142):0.00036053871037888704	Iodotropheus_sprengerae:0.00001776930251577497):0.00022691294006277866):0.00008622996810898628):0.00008006245608050037):0.00022642049384304587	Diplotaxodon_limnothrissa:0.00020349357704725176):0.00063410923053777463	Pallidochromis_tokolosh:0.00004822615191775876):0.00005915101705503929):0.00003438784900300902):0.00002647256200313022	(Diplotaxodon_macrops_black_dorsal:0.00005388886583233128	Diplotaxodon_macrops:0.00000666053215483887):0.00001769853801956200	Diplotaxodon_greenwoodi:0.00008901053776607777):0.0;
(((Diplotaxodon_limnothrissa:0.00014511557130394894	(Pallidochromis_tokolosh:0.00020007755232785674	((Diplotaxodon_macrops:0.00007154177844586114	Diplotaxodon_macrops_black_dorsal:0.00021382493970986541):0.00013675447122306453	((Rhamphochromis_longiceps:0.00027445170829082144	(Rhamphochromis_woodi:0.00015322781020664312	Rhamphochromis_esox:0.00019505632037313537):0.00008887655258561081):0.00054518341600115548	((((((Iodotropheus_sprengerae:0.00044477448290877638	Genyochromis_mento:0.00064413857764727457):0.00015781242707418462	((Petrotilapia_genalutea:0.00038976847387597858	Metriaclima_zebra:0.00065030420491928270):0.00007382594215691649	Tropheops_tropheops:0.00025547801040526038):0.00017359321073722036):0.00008855374170513838	(Cynotilapia_axelrodi:0.00032753658111731872	Cynotilapia_afra:0.00028774955918119111):0.00022276382879096235):0.00015686651809306403	(A_calliptera_Chizumulu:0.00052450196308263472	((((A_calliptera_Near_Kyela:0.00010540969126976970	A_calliptera_Enukweni:0.00033695189722950098):0.00011530653464404167	A_calliptera_North_Rukuru:0.00002894807381743354):0.00010062481680269544	A_calliptera_Chitimba:0.00020890310090552645):0.00030479543816384837	((A_calliptera_South_Rukuru:0.00015642656587421899	(((A_calliptera_Massoko_littoral:0.00008319350182268150	A_calliptera_Massoko_benthic:0.00027833422506829666):0.00026276092800835702	A_calliptera_Songwe_River:0.00033370983163744458):0.00014824103408570463	(A_calliptera_Mbaka_river_Female:0.00014211050783655214	A_calliptera_Kingiri:0.00010647301432883507):0.00018408129885931384):0.00014189673090570480):0.00007419645745964429	(A_calliptera_Bua:0.00083135353460416688	(A_calliptera_Luwawa:0.00013005043053750874	A_calliptera_Salima_Father:0.00009175276650018071):0.00020315876891814795):0.00018149812274562735):0.00011782533359783622):0.00017933556856254899):0.00038841089920488043):0.00011105600386858963	((((Aulonocara_minutus:0.00003158214122146522	Lethrinops_gossei:0.00005793319251689099):0.00015783074115776236	Lethrinops_longimanus_redhead:0.00048935758097693306):0.00010939724192122601	((((Ctenopharynx_nitidus:0.00021953375724872783	Ctenopharynx_intermedius_1:0.00021753449681827439):0.00021635808889437796	(Alticorpus_geoffreyi:0.00023208976889626184	((Lethrinops_auritus:0.00022902998712624710	Lethrinops_albus:0.00014870913056180766):0.00008467154469861293	(Lethrinops_lethrinus_Father:0.00027438863741577156	(Taeniolethrinops_praeorbitalis:0.00028346520166190462	(Taeniolethrinops_macrorhynchus:0.00021429763727475213	Taeniolethrinops_furcicauda:0.00017273611322210123):0.00019192905719682656):0.00015183946338632835):0.00009949794618461724):0.00014085913952180255):0.00004463569500615937):0.00005049285985762888	((Placidochromis_electra:0.00029666733179394949	((((Stigmatochromis_modestus:0.00043736864972421436	Stigmatochromis_guttatus:0.00033120930495276379):0.00011910775634659703	Otopharynx_brooksi_nkhata:0.00041057340907265711):0.00009063851278928248	Copadichromis_trewavasae:0.00020265124355542310):0.00019014109918685928	((((Nimbochromis_livingstoni:0.00015327013094121279	(Nimbochromis_linni:0.00021274105225181148	Nimbochromis_polystigma:0.00002873020101971266):0.00016230717149970315):0.00047536173148593150	(((Mylochromis_melanotaenia:0.00012124190575228090	Tremitochranus_placodon:0.00025704882757093486):0.00016608400111850529	Placidochromis_longimanus_1:0.00023061967343448035):0.00010685805110888963	(Mylochromis_ericotaenia:0.00055971270841666959	(Otopharynx_tetrastigma:0.00018559657744342885	(Hemitilapia_oxyrhynchus:0.00048735874636717967	Otopharynx_lithobates:0.00037327955034234013):0.00015132171081702974):0.00011783514183165726):0.00010489238614158782):0.00008396251762849888):0.00008195959995734755	(Chilotilapia_rhoadesii_1:0.00022037517132999878	((Tyrannochromis_nigriventer:0.00043350896536275234	Taeniochromis_holotaenia:0.00049655326590393434):0.00012692436046276559	Champsochromis_caeruelus_1:0.00060444962599195506):0.00008775436166787440):0.00006075380675611452):0.00012125716106722508	((((Otopharynx_speciosus_1:0.00053894452319095906	(Buccochromis_rhoadesii:0.00006719671669254519	Buccochromis_nototaenia:0.00007062487927179622):0.00028740293099079875):0.00054226181041492900	Dimidiochromis_kiwinge:0.00063608306380687424):0.00012394754331045995	(Placidochromis_milomo:0.00044540393138799194	(Hemitaenichromis_spilopterus:0.00024942564917839979	Protomelas_ornatus_1:0.00042475185028320687):0.00011683060615740020):0.00006182497702734235):0.00008195480843112855	((Copadichromis_trimaculatus:0.00042195315543316556	(Dimidiochromis_strigatus:0.00012894633628464963	(Dimidiochromis_compressiceps:0.00013221603010878899	Dimidiochromis_dimidiatus:0.00024505077590897587):0.00016812836291084303):0.00035141148609081066):0.00021702591587475901	(Placidochromis_johnstoni:0.00071636188538020784	Mylochromis_anaphyrmus:0.00024913373326162049):0.00010125303797988190):0.00009397734533788361):0.00006088581867337088):0.00007646252669077339):0.00009800859327948954):0.00007723234732755411	(Copadichromis_quadrimaculatus:0.00014276711439011435	Copadichromis_likomae:0.00013445978949073084):0.00009324310096002361):0.00004679242684515363):0.00005609645939110645	Copadichromis_virginalis:0.00019480304720898998):0.00004376562511497419):0.00008547778520872703	(Lethrinops_sp_oliveri:0.00018420741077625376	(Aulonocara_yellow:0.00022637322710778666	(Aulonocara_stuartgranti_Father:0.00026036812798294171	(Alticorpus_macrocleithrum:0.00088366446307226569	Aulonocara_steveni:0.00042434775518146109):0.00007298631572965123):0.00012628712287132747):0.00005114337936722889):0.00005922643331293267):0.00016629849446948684):0.00007028272017488952	Nbrichardi:0.04903553326727169009):0.00006359349777924840):0.00034817599412068670):0.00012872009544298563):0.00006233045727851367):0.00018155727685392092	Diplotaxodon_ngulube:0.00010266522617013744):0.00014796618250564612	Diplotaxodon_white_back_similis:0.00011694108298863069	Diplotaxodon_greenwoodi:0.00023713072714288518):0.0;
(((((Diplotaxodon_ngulube:0.00014475911256294163	Diplotaxodon_macrops_black_dorsal:0.00011940363863805563):0.00004833867796000453	(((Rhamphochromis_longiceps:0.00010189212907513930	(Rhamphochromis_woodi:0.00009897118697723397	Rhamphochromis_esox:0.00014230279196662408):0.00014390567792234329):0.00066061662648364018	(Nbrichardi:0.04217408989384253959	((((Cynotilapia_afra:0.00027979859517062480	(Petrotilapia_genalutea:0.00051013853973543282	(Genyochromis_mento:0.00034170944209288302	Cynotilapia_axelrodi:0.00066786168561632083):0.00016377882949354419):0.00017021597813358878):0.00007670217180158575	((Metriaclima_zebra:0.00044724270732499446	Tropheops_tropheops:0.00020962596138813616):0.00013027542120404827	Iodotropheus_sprengerae:0.00041054631300113523):0.00006713775687964062):0.00022183625228484346	(A_calliptera_Bua:0.00050897688138798805	(A_calliptera_South_Rukuru:0.00010614698918257448	(((((A_calliptera_Enukweni:0.00012307545741648695	(((A_calliptera_Kingiri:0.00010105635418062178	(A_calliptera_North_Rukuru:0.00007177923986096652	(A_calliptera_Near_Kyela:0.00005140172662630592	A_calliptera_Chitimba:0.00005865120999098287):0.00011281399732683419):0.00008800274284772284):0.00008485246341349098	A_calliptera_Mbaka_river_Female:0.00007642853449201664):0.00005763553940123762	(A_calliptera_Massoko_littoral:0.00000133310155738057	A_calliptera_Massoko_benthic:0.00000607845052275909):0.00059776387576463742):0.00009246880612941003):0.00011790310960434319	A_calliptera_Songwe_River:0.00020833985966467721):0.00007516958093905962	A_calliptera_Luwawa:0.00018082879176223470):0.00006689812506864647	A_calliptera_Chizumulu:0.00036828815675382182):0.00005959694297372884	A_calliptera_Salima_Father:0.00035005910622162492):0.00007601324861576181):0.00014509562261196671):0.00061810137722957518):0.00015250697914204319	(((Alticorpus_macrocleithrum:0.00066013798896383865	(Placidochromis_milomo:0.00044067012058122951	(Taeniolethrinops_macrorhynchus:0.00016902619779868354	(Taeniolethrinops_praeorbitalis:0.00003327092847651825	Taeniolethrinops_furcicauda:0.00013551442754730107):0.00015780689906340819):0.00018211354383907658):0.00006664073729335438):0.00004783471106485136	(((Ctenopharynx_nitidus:0.00015889412390538180	Ctenopharynx_intermedius_1:0.00018728671510684846):0.00023575345527219983	(Aulonocara_minutus:0.00003107920642668600	Lethrinops_gossei:0.00003148637288528605):0.00022378970142764758):0.00005102366304972251	((((Mylochromis_ericotaenia:0.00055053043452367228	Chilotilapia_rhoadesii_1:0.00055792085510864063):0.00011449643349581467	((Placidochromis_johnstoni:0.00078546234512884977	Protomelas_ornatus_1:0.00046499103492940539):0.00010981509919572568	Hemitaenichromis_spilopterus:0.00028886134202758579):0.00009438709654827112):0.00005011858427124655	((((Hemitilapia_oxyrhynchus:0.00063278814759858745	((Dimidiochromis_compressiceps:0.00020260560054206764	(Dimidiochromis_strigatus:0.00013803238915447591	Dimidiochromis_dimidiatus:0.00004716696951903878):0.00025051300725116083):0.00030245912233059117	Dimidiochromis_kiwinge:0.00028064966001618602):0.00017302927432971273):0.00012762472790177381	((Taeniochromis_holotaenia:0.00047686387342879501	(Tyrannochromis_nigriventer:0.00036923966143907798	Champsochromis_caeruelus_1:0.00040282527494612202):0.00028564359116534918):0.00018023206695517120	((Nimbochromis_linni:0.00014464040977836892	(Nimbochromis_livingstoni:0.00014674949919464908	Nimbochromis_polystigma:0.00004054579383326706):0.00024361345634545828):0.00040452478043375572	(Stigmatochromis_modestus:0.00017974355025451356	(Stigmatochromis_guttatus:0.00028730301137738524	Otopharynx_brooksi_nkhata:0.00032110163853052979):0.00016434461200842869):0.00020900566817904999):0.00009422518661994769):0.00012482544169197329):0.00008585610826045312	(((Mylochromis_melanotaenia:0.00024700124051667537	Tremitochranus_placodon:0.00018635011208068203):0.00037363602505310705	(Otopharynx_lithobates:0.00036974219931319653	Otopharynx_tetrastigma:0.00081238766147374169):0.00009546290405217974):0.00007047841208492234	(Mylochromis_anaphyrmus:0.00025487181751453208	Placidochromis_electra:0.00026738785534459166):0.00008439823612376304):0.00003422103870032844):0.00002908147779837479	((Otopharynx_speciosus_1:0.00046900308369648394	(Buccochromis_rhoadesii:0.00017480032659796964	Buccochromis_nototaenia:0.00007616957351334377):0.00040964337243248330):0.00029451093969606418	Copadichromis_trimaculatus:0.00042648504630295024):0.00010893646872625295):0.00007999129314168931):0.00005780132614932559	((((Lethrinops_longimanus_redhead:0.00015052356935518906	Placidochromis_longimanus_1:0.00027376518461518900):0.00003809520052034111	(Lethrinops_auritus:0.00028108835910700561	Lethrinops_albus:0.00019189142645122052):0.00004685975205799783):0.00004573013159869692	Lethrinops_lethrinus_Father:0.00031110831289521732):0.00004685482486683141	Copadichromis_trewavasae:0.00019124492182093930):0.00005885200088120173):0.00004217746296594281):0.00004075959799024657):0.00005000157808987613	((Lethrinops_sp_oliveri:0.00021878068586889959	((Alticorpus_geoffreyi:0.00027055311186327481	Aulonocara_yellow:0.00008268471935776797):0.00009407174076319486	(Aulonocara_stuartgranti_Father:0.00041018161794278301	Aulonocara_steveni:0.00038524818539417032):0.00027561698704840835):0.00002983116198552113):0.00006174397276263232	(Copadichromis_quadrimaculatus:0.00015487725051336788	(Copadichromis_virginalis:0.00022397613588595789	Copadichromis_likomae:0.00013935492474585263):0.00004851481818717209):0.00006355702508185012):0.00004964636405120837):0.00004964822194150984):0.00006249094537443883):0.00005362163690394325):0.00012254903285714616	Diplotaxodon_limnothrissa:0.00023139407581266496):0.00010728865513497770):0.00010807642293035624	Diplotaxodon_macrops:0.00007167656644968509):0.00010099643076363268	Diplotaxodon_white_back_similis:0.00007892180364287548):0.00012878230671764754	Pallidochromis_tokolosh:0.00012795180732239297	Diplotaxodon_greenwoodi:0.00037010034856636815):0.0;
((((((Rhamphochromis_esox:0.00024829748173463729	(Rhamphochromis_longiceps:0.00014609964374001836	Rhamphochromis_woodi:0.00005212023898145422):0.00005121528775281693):0.00064796352671917521	((((Aulonocara_steveni:0.00077535792584392253	Lethrinops_sp_oliveri:0.00017221852867268657):0.00006900641175524115	((((((Copadichromis_likomae:0.00014826076480982628	Copadichromis_quadrimaculatus:0.00017535180953711792):0.00012452895204139916	Lethrinops_longimanus_redhead:0.00030360736984076864):0.00006422489559141632	Alticorpus_macrocleithrum:0.00032141979552691998):0.00007609286536893390	(Aulonocara_yellow:0.00026453759895135148	(Alticorpus_geoffreyi:0.00019281391519699445	Aulonocara_stuartgranti_Father:0.00031583203654389800):0.00016916592695152567):0.00009343104512295918):0.00006243417795877491	(Mylochromis_anaphyrmus:0.00046059508320506442	(Lethrinops_gossei:0.00015783785504028676	((Lethrinops_lethrinus_Father:0.00021499036916338129	(Otopharynx_tetrastigma:0.00017402875258093004	Lethrinops_auritus:0.00020167047778884751):0.00005462150027490653):0.00005720553596370058	(((Taeniolethrinops_macrorhynchus:0.00018926356967183274	(Taeniolethrinops_praeorbitalis:0.00022643758330055021	Taeniolethrinops_furcicauda:0.00016242289155234742):0.00016161569645538264):0.00015958940026930668	((Hemitilapia_oxyrhynchus:0.00014519894184015220	Mylochromis_ericotaenia:0.00059683191556684449):0.00012904368852225819	(((Dimidiochromis_kiwinge:0.00087476652414473035	(Dimidiochromis_strigatus:0.00015470354588078986	(Dimidiochromis_compressiceps:0.00005152664039931256	Dimidiochromis_dimidiatus:0.00002733381628973687):0.00025647742174990861):0.00048377246891397573):0.00012928943219879134	((Tyrannochromis_nigriventer:0.00059988221393931216	Stigmatochromis_guttatus:0.00079663896664704920):0.00031577356718859182	(Stigmatochromis_modestus:0.00043741705574091422	Otopharynx_brooksi_nkhata:0.00047126481952775305):0.00012778976515354058):0.00018211892041948449):0.00013084385282876188	(Otopharynx_lithobates:0.00045152401201550108	(Protomelas_ornatus_1:0.00024701008731906293	Copadichromis_trimaculatus:0.00010826503709365234):0.00006154285189999484):0.00012594039930402930):0.00005535961841850483):0.00008446610244244031):0.00010771043977010659	(((((Taeniochromis_holotaenia:0.00045138761658358219	(Nimbochromis_linni:0.00031645224472480921	(Nimbochromis_polystigma:0.00010559768195909489	Nimbochromis_livingstoni:0.00023438220702057694):0.00017409156300762782):0.00035891455537397505):0.00022604036501887827	(Hemitaenichromis_spilopterus:0.00032358438733554544	(Champsochromis_caeruelus_1:0.00050418606568028369	Copadichromis_trewavasae:0.00036757145157705783):0.00009658484108627903):0.00016482940957136989):0.00009475955093360550	(((Mylochromis_melanotaenia:0.00016704615781346199	Otopharynx_speciosus_1:0.00046693980947358667):0.00019641956899499289	Tremitochranus_placodon:0.00021467254523835998):0.00024241416708618258	((Ctenopharynx_nitidus:0.00030601530411469927	Ctenopharynx_intermedius_1:0.00046103048358527704):0.00015474551815856989	((Buccochromis_nototaenia:0.00032137479094444186	Buccochromis_rhoadesii:0.00023315124416101900):0.00020195789860000127	Placidochromis_electra:0.00037162223752080565):0.00011851185507752199):0.00008060751133350010):0.00012970025673000291):0.00008114301163595004	Lethrinops_albus:0.00022868087684428158):0.00001769218346343035	(Placidochromis_milomo:0.00060950223903803919	(Placidochromis_longimanus_1:0.00020412407124181339	(Chilotilapia_rhoadesii_1:0.00052972855012794399	Placidochromis_johnstoni:0.00084585824276753232):0.00015098593247117907):0.00013071476313306388):0.00011683124278120479):0.00008570300080490755):0.00008356881580130530):0.00007630768807652416):0.00005821575010509070):0.00004966177279708038):0.00010212571207961453	Aulonocara_minutus:0.00007532839032148502):0.00010731998615545335):0.00009547101230826565	Copadichromis_virginalis:0.00029033820418275698):0.00020741655843707892	((Metriaclima_zebra:0.00048880606943936913	(Tropheops_tropheops:0.00037837410654402800	((Cynotilapia_axelrodi:0.00011006430674992645	Cynotilapia_afra:0.00014099909563730536):0.00017550818900064592	(Petrotilapia_genalutea:0.00077856999748143556	(Iodotropheus_sprengerae:0.00027495610158281478	Genyochromis_mento:0.00040250483218035510):0.00014391639028060480):0.00013545219215010013):0.00005962290911088946):0.00015535564619494942):0.00036793447741357411	((A_calliptera_Mbaka_river_Female:0.00013602616775297533	(A_calliptera_Massoko_littoral:0.00037027731680146838	A_calliptera_Massoko_benthic:0.00036358152964710046):0.00050631339636753384):0.00018644794866467143	((A_calliptera_South_Rukuru:0.00018272311148700467	(((A_calliptera_Kingiri:0.00016237668174546002	A_calliptera_Chitimba:0.00006438039822465866):0.00005496114672993502	A_calliptera_Songwe_River:0.00012414977021948280):0.00015274575806694770	A_calliptera_Near_Kyela:0.00009087925657625385):0.00009987994900505928):0.00013755780121034683	(((A_calliptera_North_Rukuru:0.00004691153188537273	A_calliptera_Chizumulu:0.00010914368967045198):0.00018506111152668980	(A_calliptera_Luwawa:0.00014462848748901397	(A_calliptera_Bua:0.00048226499004971586	A_calliptera_Salima_Father:0.00016867267249097849):0.00012157392087851682):0.00009896320656026934):0.00009166282413905208	A_calliptera_Enukweni:0.00011012181291182378):0.00013423362495769206):0.00021990487794852002):0.00055693435268506055):0.00017432048851201545):0.00013719953112116431):0.00007163568952393728	Nbrichardi:0.03838671455126466819):0.00020706693314873219	Diplotaxodon_macrops_black_dorsal:0.00017692463691181288):0.00013984796377588120	(((Diplotaxodon_ngulube:0.00013221335947644463	Diplotaxodon_white_back_similis:0.00018354351601939281):0.00014767824317332297	Pallidochromis_tokolosh:0.00038883032998143367):0.00033747816661803897	Diplotaxodon_limnothrissa:0.00013219730189641482):0.00006643767668040141):0.00006939699046057480	Diplotaxodon_macrops:0.00016573463045449550	Diplotaxodon_greenwoodi:0.00049306606201192761):0.0;
((Diplotaxodon_ngulube:0.00017908347893166599	Diplotaxodon_white_back_similis:0.00006300943287143019):0.00019283683269932260	((Diplotaxodon_macrops:0.00008097807954998866	Pallidochromis_tokolosh:0.00058528807453221449):0.00008857400185630733	(Diplotaxodon_limnothrissa:0.00018721453672938831	(Diplotaxodon_macrops_black_dorsal:0.00009189823193128830	(Nbrichardi:0.04282853058129345442	((((((((Lethrinops_gossei:0.00006252395501705201	Aulonocara_minutus:0.00003619280638563222):0.00020580524427165890	(Taeniolethrinops_macrorhynchus:0.00016538203724704892	(Taeniolethrinops_praeorbitalis:0.00013995010363126320	Taeniolethrinops_furcicauda:0.00013151628744828407):0.00010436400656434391):0.00021248948888294119):0.00003609714477764219	((Mylochromis_anaphyrmus:0.00039870234844293002	Lethrinops_lethrinus_Father:0.00027544910353900781):0.00006758248586010598	Copadichromis_trimaculatus:0.00054560690119633080):0.00008489179757725305):0.00008468694924208346	(((Placidochromis_electra:0.00044611088679949147	(((Dimidiochromis_compressiceps:0.00023047552338905964	(Dimidiochromis_strigatus:0.00004580199576010761	Dimidiochromis_dimidiatus:0.00004942990116913050):0.00012250362798328155):0.00051717108645582110	Dimidiochromis_kiwinge:0.00044536360459918213):0.00027611961437528417	(Otopharynx_speciosus_1:0.00033193206758074553	(Buccochromis_nototaenia:0.00035737864538537426	Buccochromis_rhoadesii:0.00015548658156253325):0.00020094687787136791):0.00049686995685093588):0.00009291060488294587):0.00006114966279477368	(Copadichromis_trewavasae:0.00025031843773902458	Lethrinops_albus:0.00024607731391098996):0.00006889464363259426):0.00007120423730331066	((((Tremitochranus_placodon:0.00023885711794504805	Mylochromis_melanotaenia:0.00046560471799222784):0.00027590898312502421	((Nimbochromis_linni:0.00034611092882791687	(Nimbochromis_livingstoni:0.00009298759435109889	Nimbochromis_polystigma:0.00018222547501943551):0.00028869113364072754):0.00023578824133625010	((Taeniochromis_holotaenia:0.00051611195113822545	(Otopharynx_lithobates:0.00014087457737555989	Tyrannochromis_nigriventer:0.00067666201268320580):0.00034312338403914448):0.00016531039602964614	Champsochromis_caeruelus_1:0.00058546530877895322):0.00015952382789114172):0.00007711182072100497):0.00009117047195023196	(Ctenopharynx_intermedius_1:0.00028367273003128337	Ctenopharynx_nitidus:0.00026662219936372019):0.00016489892162161401):0.00012410446996514042	((Otopharynx_tetrastigma:0.00032158890365401673	((Otopharynx_brooksi_nkhata:0.00050599639055632457	Stigmatochromis_modestus:0.00054388771485538176):0.00019923631736136924	(Placidochromis_milomo:0.00067620931581054296	Stigmatochromis_guttatus:0.00044552624527039245):0.00018634114357015121):0.00009514922155348413):0.00003474452137435659	(((Mylochromis_ericotaenia:0.00036632980489653965	Placidochromis_longimanus_1:0.00025772979101954349):0.00007481083526043788	Hemitaenichromis_spilopterus:0.00028126571921694175):0.00010210674924925070	((Chilotilapia_rhoadesii_1:0.00037204274171433258	Copadichromis_likomae:0.00027210997493839443):0.00008213988183287288	((Placidochromis_johnstoni:0.00103637764183954354	Protomelas_ornatus_1:0.00022694785750109508):0.00009196480364316832	Hemitilapia_oxyrhynchus:0.00016910326494979492):0.00006025811544285201):0.00005614187408069372):0.00007223483722180194):0.00003768365889013014):0.00002483013304901470):0.00005616194527689930):0.00006268879611781214	((Copadichromis_virginalis:0.00022776925096252507	((Alticorpus_macrocleithrum:0.00034519555140557692	Lethrinops_sp_oliveri:0.00013302329585372275):0.00005167109024409281	(Alticorpus_geoffreyi:0.00033984107381018622	Lethrinops_longimanus_redhead:0.00017368368821786160):0.00005686704932149172):0.00002695861890477254):0.00006376744031811871	((Aulonocara_stuartgranti_Father:0.00038799083061252641	Aulonocara_steveni:0.00022928323308544284):0.00019190749696764299	Aulonocara_yellow:0.00014066675487815547):0.00006018949075701897):0.00007818734079073961):0.00008805238294643481	(Copadichromis_quadrimaculatus:0.00011465759008633443	Lethrinops_auritus:0.00034043584571144845):0.00008978293709164827):0.00013350403301670038	((A_calliptera_Kingiri:0.00037853888510380230	(A_calliptera_Songwe_River:0.00030634334951258483	(A_calliptera_North_Rukuru:0.00025524000612847935	((A_calliptera_Mbaka_river_Female:0.00010924485776621996	(A_calliptera_Massoko_littoral:0.00027300889547635402	A_calliptera_Massoko_benthic:0.00004045539161392233):0.00043034754772920529):0.00008822803960603859	((A_calliptera_Luwawa:0.00027571820862083176	(((A_calliptera_Near_Kyela:0.00017539718001043621	(A_calliptera_Chitimba:0.00000240204204523096	A_calliptera_Enukweni:0.00003542556649737428):0.00032842474853600538):0.00010035127795002395	A_calliptera_South_Rukuru:0.00019179690506261770):0.00005442860718038948	A_calliptera_Chizumulu:0.00036780153621495141):0.00007484808350504728):0.00008320464470986554	(A_calliptera_Bua:0.00059552593667090681	A_calliptera_Salima_Father:0.00023998559782665993):0.00014788538727881481):0.00013672132992871734):0.00015216046184425127):0.00010081947081928564):0.00014233705657729859):0.00075185923444574061	((Petrotilapia_genalutea:0.00099448973980907586	Iodotropheus_sprengerae:0.00022172808405098566):0.00008954659362510266	((Genyochromis_mento:0.00060793035125267681	Metriaclima_zebra:0.00031089941798006056):0.00014047584585297229	(Tropheops_tropheops:0.00016036539373798627	(Cynotilapia_axelrodi:0.00043815868165754146	Cynotilapia_afra:0.00021812964293595113):0.00009252447581380551):0.00009346308979766061):0.00011241500988137428):0.00030892422941167550):0.00019022300782692517):0.00013486454243508920	((Rhamphochromis_woodi:0.00006833332340580085	Rhamphochromis_esox:0.00009414194764207082):0.00002133014402961489	Rhamphochromis_longiceps:0.00009101119729144163):0.00065729289639736754):0.00015751967952786522):0.00008431651103807290):0.00003351113318678801):0.00007924140796910480):0.00005993208648684061	Diplotaxodon_greenwoodi:0.00024667689574459415):0.0;
((((Pallidochromis_tokolosh:0.00002539422769001938	Diplotaxodon_macrops_black_dorsal:0.00003129582453689944):0.00003436574804956661	((Diplotaxodon_white_back_similis:0.00006325324443059034	Diplotaxodon_ngulube:0.00002628512027025052):0.00002038699723405419	Diplotaxodon_limnothrissa:0.00004115522213097604):0.00003338812645189699):0.00003935236235642765	((Rhamphochromis_woodi:0.00008797748902720785	(Rhamphochromis_longiceps:0.00010904377940973965	Rhamphochromis_esox:0.00011145155065169659):0.00010171501305538542):0.00015682228863951971	(((Aulonocara_minutus:0.00008279512676621964	((Alticorpus_macrocleithrum:0.00023746506584459832	Aulonocara_yellow:0.00005863768074156023):0.00001285248093842298	(Otopharynx_brooksi_nkhata:0.00028859444805019095	Lethrinops_gossei:0.00004883295807593372):0.00001715794994279675):0.00001832382675773454):0.00002355348717963693	((Lethrinops_sp_oliveri:0.00007074828126557944	Lethrinops_longimanus_redhead:0.00006242286811481508):0.00000965119026643655	((Aulonocara_steveni:0.00020406361070355420	Aulonocara_stuartgranti_Father:0.00016143467204762836):0.00004368857566000161	(((Lethrinops_auritus:0.00007615824561086171	Stigmatochromis_modestus:0.00018307586630128070):0.00000846898825878041	(Taeniolethrinops_furcicauda:0.00013185076243529253	(Taeniolethrinops_macrorhynchus:0.00011752094932609985	Taeniolethrinops_praeorbitalis:0.00012306673234971480):0.00006752355245841645):0.00005493143843060759):0.00004033410006296827	((((((((((((A_calliptera_Bua:0.00045906052456731050	(A_calliptera_Enukweni:0.00001978402406362361	A_calliptera_South_Rukuru:0.00000126262457253272):0.00055194360178349516):0.00026365674798395583	(A_calliptera_Chizumulu:0.00015619282615636458	(A_calliptera_Salima_Father:0.00013914216066068303	A_calliptera_Luwawa:0.00026753629784255143):0.00007100340375672683):0.00009025659198915542):0.00005522584654147282	(((((A_calliptera_Massoko_benthic:0.00000126262457253272	A_calliptera_Massoko_littoral:0.00000126262457253272):0.00055292737562621756	A_calliptera_Kingiri:0.00015278574767228572):0.00015247320970813478	A_calliptera_Songwe_River:0.00025071812199823571):0.00011516329789596245	A_calliptera_Mbaka_river_Female:0.00007406093799815504):0.00004306525870304447	A_calliptera_North_Rukuru:0.00019537782946545530):0.00010169630265239336):0.00008277765760842706	(A_calliptera_Chitimba:0.00008612069533354913	A_calliptera_Near_Kyela:0.00017998871214717309):0.00017726658158989235):0.00021281317801061358	Tropheops_tropheops:0.00005354778264806744):0.00004760122601508049	(Genyochromis_mento:0.00021657247603851527	(Cynotilapia_axelrodi:0.00022795909272557553	Iodotropheus_sprengerae:0.00012828302527408817):0.00002900782107186035):0.00002388240052308247):0.00003324098141360412	(Petrotilapia_genalutea:0.00018107054394542505	Metriaclima_zebra:0.00020665922516336220):0.00002474381025294772):0.00003679924244971984	Cynotilapia_afra:0.00011732422938046867):0.00034328839760908316	Nbrichardi:0.02726731702861790937):0.00007372078225065263	Buccochromis_nototaenia:0.00019483445515468522):0.00003925464680432417	((((Protomelas_ornatus_1:0.00019097163333963151	(Placidochromis_longimanus_1:0.00007055324690223443	Lethrinops_lethrinus_Father:0.00009195916483779544):0.00000941461802051226):0.00001357758109764162	Chilotilapia_rhoadesii_1:0.00012153274893533619):0.00001219330960072808	((Otopharynx_tetrastigma:0.00046767740556683213	Placidochromis_johnstoni:0.00014629782649049379):0.00003547170860906006	((Lethrinops_albus:0.00005664474593325400	Taeniochromis_holotaenia:0.00016068345677531566):0.00002417219475825299	Copadichromis_trimaculatus:0.00015733833730685782):0.00001363488947381897):0.00001993499719851233):0.00000553811053340128	((Hemitaenichromis_spilopterus:0.00015764460900040324	Copadichromis_likomae:0.00006725697323259881):0.00001883365301923675	(Dimidiochromis_compressiceps:0.00031506485563814756	Copadichromis_virginalis:0.00007502492992641786):0.00000885519255562970):0.00002838252723040081):0.00001109148692280557):0.00001038781725006797	(((Ctenopharynx_intermedius_1:0.00007208276599943259	(Buccochromis_rhoadesii:0.00012917020178566802	(Otopharynx_lithobates:0.00055990776570022632	(Dimidiochromis_strigatus:0.00019581092430403341	Dimidiochromis_dimidiatus:0.00023886017123858356):0.00011019722837146947):0.00001792754327893382):0.00001978785972751909):0.00001528106037217695	Nimbochromis_linni:0.00016629817260178383):0.00001114406643511400	(((Hemitilapia_oxyrhynchus:0.00014201933732609513	Dimidiochromis_kiwinge:0.00029765110924193550):0.00000996552909015087	Copadichromis_quadrimaculatus:0.00018718923060519194):0.00002330477359071039	(((((Mylochromis_ericotaenia:0.00029711659148409932	(Stigmatochromis_guttatus:0.00020255407932321618	Tyrannochromis_nigriventer:0.00034418456564350928):0.00004786213841358169):0.00004320214547510306	((Otopharynx_speciosus_1:0.00019952522556043379	Nimbochromis_livingstoni:0.00065778965898721287):0.00006103415365125832	(Tremitochranus_placodon:0.00010571992091808221	Mylochromis_melanotaenia:0.00008810490381930027):0.00003681355384639285):0.00001769712180440804):0.00003324985998954020	(Nimbochromis_polystigma:0.00009422827731774325	Placidochromis_electra:0.00026696404524537804):0.00001588852781571548):0.00001799871157415104	Copadichromis_trewavasae:0.00010532375425192758):0.00000604378537033992	((Champsochromis_caeruelus_1:0.00022911455192052270	Ctenopharynx_nitidus:0.00008215342403773674):0.00002762826477609676	Mylochromis_anaphyrmus:0.00015087999513496353):0.00003152163324393693):0.00002535990732282020):0.00000670357116586758):0.00002282017881076579):0.00001130820952005745):0.00001838109894224927):0.00001795622330335407):0.00002523626607975120):0.00002167828711415396	(Alticorpus_geoffreyi:0.00009595210987308088	Placidochromis_milomo:0.00021970996793741271):0.00001798338844241795):0.00003884090816128573):0.00004784501312103425):0.00004169612395772021	Diplotaxodon_macrops:0.00005153581173769655	Diplotaxodon_greenwoodi:0.00019129895888791708):0.0;
(Pallidochromis_tokolosh:0.00007732991221415025	((Diplotaxodon_limnothrissa:0.00007772782089356486	(Diplotaxodon_macrops:0.00002215748593723639	Diplotaxodon_macrops_black_dorsal:0.00004981105253888705):0.00000654220544819230):0.00002592476995808763	((((Rhamphochromis_longiceps:0.00009285058019925791	(Rhamphochromis_woodi:0.00002468299183969672	Rhamphochromis_esox:0.00010934006311923118):0.00008523946478051413):0.00027497271748385955	((((Placidochromis_electra:0.00035143288062305331	(Buccochromis_nototaenia:0.00011714317339695185	Taeniochromis_holotaenia:0.00020357279293571246):0.00010899765942281282):0.00002348847985549209	((Lethrinops_sp_oliveri:0.00010640100389548181	((Lethrinops_longimanus_redhead:0.00010707574299979541	Alticorpus_geoffreyi:0.00003997003517195077):0.00008313071880851726	(Ctenopharynx_nitidus:0.00009198256290394998	Lethrinops_auritus:0.00008756932172799199):0.00000707108773726039):0.00004165157503183419):0.00001063767043776855	(Lethrinops_albus:0.00018890589013261262	Otopharynx_tetrastigma:0.00018778757094815344):0.00003184341516482588):0.00000969370925766512):0.00001956086197971394	(Copadichromis_likomae:0.00010134141142596929	((Alticorpus_macrocleithrum:0.00025758910160047881	Copadichromis_quadrimaculatus:0.00010611817173433413):0.00003066380216262254	(Mylochromis_anaphyrmus:0.00019545858034169955	Copadichromis_virginalis:0.00007471501788036332):0.00008631606312257039):0.00000925419234614555):0.00003376104384667272):0.00001684843107247737	(((Protomelas_ornatus_1:0.00020638855721687808	((Hemitilapia_oxyrhynchus:0.00008885136923272748	(Hemitaenichromis_spilopterus:0.00006864450314850226	Placidochromis_johnstoni:0.00015298550403924650):0.00002315547520889442):0.00003834686509511570	Dimidiochromis_kiwinge:0.00018067939474140723):0.00000656208683127405):0.00007740884718266392	(((((Otopharynx_brooksi_nkhata:0.00012984340543403127	Stigmatochromis_guttatus:0.00009395964209994544):0.00022829647974304858	((Tyrannochromis_nigriventer:0.00037740297409660057	Stigmatochromis_modestus:0.00014568792733787690):0.00002790835684245665	((Nimbochromis_livingstoni:0.00035744690293198366	Nimbochromis_linni:0.00014497267411852510):0.00004319241870609587	Nimbochromis_polystigma:0.00008108728592611504):0.00007709917584941054):0.00005041786834561634):0.00003138585058827997	(Copadichromis_trimaculatus:0.00008870590957943225	(Otopharynx_lithobates:0.00014520297389953386	(Dimidiochromis_compressiceps:0.00015741184976501808	(Dimidiochromis_strigatus:0.00022690983291108460	Dimidiochromis_dimidiatus:0.00004580032611659800):0.00014632893632541403):0.00014929548449271629):0.00001985585874931964):0.00004970054367874208):0.00001490505279156145	Placidochromis_milomo:0.00023692489032069118):0.00000650572011246719	(Lethrinops_gossei:0.00008033112629258342	((Buccochromis_rhoadesii:0.00015290344234885101	Otopharynx_speciosus_1:0.00023748279251321517):0.00006780821715662626	(Ctenopharynx_intermedius_1:0.00009776633296522730	Chilotilapia_rhoadesii_1:0.00025359589437410132):0.00001799408209865523):0.00006032887927725545):0.00002758665540239529):0.00002843183345711987):0.00005000896100638759	((Aulonocara_minutus:0.00016865253293838026	((((Placidochromis_longimanus_1:0.00007061839042167214	Lethrinops_lethrinus_Father:0.00004935318097583767):0.00000643809836927576	(Mylochromis_melanotaenia:0.00007180603908292935	Tremitochranus_placodon:0.00013689094046311496):0.00006021082581507252):0.00002268513806428543	(Champsochromis_caeruelus_1:0.00029017825924283812	Mylochromis_ericotaenia:0.00018125024130373707):0.00001563371405077195):0.00002369715573242244	((Taeniolethrinops_furcicauda:0.00010804154116257923	Taeniolethrinops_praeorbitalis:0.00011646243609819819):0.00007556356925313150	Copadichromis_trewavasae:0.00016585266375217174):0.00001212420400956878):0.00004707450642332376):0.00002408088831023803	(Taeniolethrinops_macrorhynchus:0.00007298084265131244	(Aulonocara_yellow:0.00025453416109943137	(Aulonocara_steveni:0.00015461557204830977	Aulonocara_stuartgranti_Father:0.00004791117219842792):0.00019382110177406823):0.00001685497671935749):0.00002112409678041334):0.00001220429697218891):0.00001935681476363876):0.00009509479098527909):0.00001428435487898624	(((((Iodotropheus_sprengerae:0.00005778220292842358	Cynotilapia_axelrodi:0.00006980436079651457):0.00001971704757130621	(Metriaclima_zebra:0.00031047513842544228	Tropheops_tropheops:0.00003044229993588682):0.00002160783653456289):0.00003449926708556970	Genyochromis_mento:0.00020898528945967245):0.00002509290423792887	((A_calliptera_Chizumulu:0.00004394672473926456	(((A_calliptera_Near_Kyela:0.00000125385244782573	(A_calliptera_Kingiri:0.00018332229934440734	A_calliptera_Songwe_River:0.00003298527521280584):0.00001459106391418611):0.00001838258179609881	(A_calliptera_North_Rukuru:0.00000995373543195013	(A_calliptera_Chitimba:0.00005933123401328225	(A_calliptera_Enukweni:0.00000125385244782573	A_calliptera_South_Rukuru:0.00000125385244782573):0.00024985863152603881):0.00002001213823429913):0.00004585793717421944):0.00004628801539945440	((A_calliptera_Mbaka_river_Female:0.00000463823514891149	(A_calliptera_Massoko_benthic:0.00000125385244782573	A_calliptera_Massoko_littoral:0.00000125385244782573):0.00004460464339717957):0.00022317842111095729	(A_calliptera_Bua:0.00021496398603079931	(A_calliptera_Luwawa:0.00013173820476768304	A_calliptera_Salima_Father:0.00012047358915146260):0.00012233943452024943):0.00011076258491281123):0.00028370536783204128):0.00001329414852251495):0.00049356092942906137	(Petrotilapia_genalutea:0.00004922859775741465	Cynotilapia_afra:0.00025297076552081328):0.00007777948089794535):0.00005744497217085394):0.00037407054253023634	Nbrichardi:0.03118171037662473971):0.00002322893272310615):0.00014563646807317152	(Diplotaxodon_ngulube:0.00001738773576881065	Diplotaxodon_white_back_similis:0.00008629024218876433):0.00006481055724457390):0.00000125385244782573):0.00003679107646152850	Diplotaxodon_greenwoodi:0.00005032467079559028):0.0;
(((Diplotaxodon_ngulube:0.00000496887271128607	Diplotaxodon_white_back_similis:0.00002803508584046394):0.00010679328443381833	((((Rhamphochromis_longiceps:0.00007023886749823046	(Rhamphochromis_woodi:0.00004489888924322750	Rhamphochromis_esox:0.00004155374349523038):0.00005166357019636518):0.00058252682285834015	(Nbrichardi:0.02829736781661241693	((Genyochromis_mento:0.00026349971544307413	(Tropheops_tropheops:0.00007808711830286464	(Metriaclima_zebra:0.00032820354370800250	Iodotropheus_sprengerae:0.00005136743202930899):0.00014584178410612550):0.00013314509091746755):0.00032704262992715101	((((Lethrinops_sp_oliveri:0.00003880866135767033	Alticorpus_geoffreyi:0.00021330941720873207):0.00011502876565883834	Aulonocara_yellow:0.00011899433586077519):0.00008782462302310162	(Lethrinops_longimanus_redhead:0.00041545298425191128	(((((Dimidiochromis_strigatus:0.00012400139601217023	(Copadichromis_likomae:0.00003248071207986026	Copadichromis_trimaculatus:0.00023439030512429501):0.00006089188070704630):0.00003928243898788158	(Ctenopharynx_nitidus:0.00012025730101338067	(Ctenopharynx_intermedius_1:0.00009477588384052070	((Chilotilapia_rhoadesii_1:0.00006147921703275638	Dimidiochromis_kiwinge:0.00018074367431334973):0.00008002335890217022	(Buccochromis_rhoadesii:0.00000866339853148908	Otopharynx_speciosus_1:0.00002832414042454374):0.00006577101436990738):0.00003660556342218165):0.00006888096550594724):0.00004587937316198053):0.00004215103994894356	((Stigmatochromis_guttatus:0.00005758197188045233	(Otopharynx_brooksi_nkhata:0.00001834214023070543	Stigmatochromis_modestus:0.00000342641870185887):0.00007046455264173799):0.00012773743243686957	((((Hemitaenichromis_spilopterus:0.00000115925512325642	(((Placidochromis_milomo:0.00022489124084772559	(Protomelas_ornatus_1:0.00016740265804119627	Taeniochromis_holotaenia:0.00015339571757608711):0.00005211389003460633):0.00003894630104942469	(Dimidiochromis_compressiceps:0.00008425789745653615	Dimidiochromis_dimidiatus:0.00000580870799259881):0.00022430365264285580):0.00004588017423024821	Tyrannochromis_nigriventer:0.00009982903749362403):0.00006012217280407026):0.00004695306119618383	Placidochromis_johnstoni:0.00026279049737607039):0.00005672340450260867	((Mylochromis_ericotaenia:0.00004450374290783694	Otopharynx_lithobates:0.00008885924660211142):0.00005564066234846624	Hemitilapia_oxyrhynchus:0.00004919549601665663):0.00013156359078373279):0.00009431398524406617	(Nimbochromis_linni:0.00008142211231665021	(Nimbochromis_polystigma:0.00000115925512325642	Nimbochromis_livingstoni:0.00000456423740283876):0.00003421522581439829):0.00010957977289806832):0.00006189360589237349):0.00014033672678672295):0.00007418050435720961	((Copadichromis_quadrimaculatus:0.00024737374695087177	Copadichromis_virginalis:0.00009591112659123059):0.00001383031435218216	((Buccochromis_nototaenia:0.00010170266220772039	Placidochromis_longimanus_1:0.00023330763997460538):0.00006833271992273085	((Lethrinops_lethrinus_Father:0.00000115925512325642	(Champsochromis_caeruelus_1:0.00002824713290412044	(Copadichromis_trewavasae:0.00000748869756159001	(Otopharynx_tetrastigma:0.00039451141825111208	(Mylochromis_melanotaenia:0.00000115925512325642	Tremitochranus_placodon:0.00000115925512325642):0.00011614306681263269):0.00003642606595554041):0.00001072260212995816):0.00003973185782757319):0.00012953912725738786	(Lethrinops_albus:0.00015362880113702450	(Lethrinops_auritus:0.00002769787655853995	(Taeniolethrinops_furcicauda:0.00000362105969680252	(Taeniolethrinops_macrorhynchus:0.00000407899914993674	Taeniolethrinops_praeorbitalis:0.00002567844709057858):0.00000524067164408220):0.00002679885759651742):0.00008074490833306802):0.00013905962947569748):0.00004135442246477179):0.00002044982453428455):0.00002399045087577303):0.00004477978147791899	((Alticorpus_macrocleithrum:0.00009984224221240902	((Aulonocara_stuartgranti_Father:0.00005603282220912408	(Placidochromis_electra:0.00010379396186864757	Mylochromis_anaphyrmus:0.00016821287881458468):0.00001737204404016872):0.00002339784900977942	Aulonocara_steveni:0.00023003718794312945):0.00007674765076440436):0.00002028768971840305	(Lethrinops_gossei:0.00030527543965790457	Aulonocara_minutus:0.00006329800392220648):0.00004842916086390416):0.00009136875945019916):0.00002907559492675452):0.00006905460022850745):0.00012269836450404595	((Cynotilapia_axelrodi:0.00028269825317708944	(Cynotilapia_afra:0.00010690872960563780	((A_calliptera_Kingiri:0.00003289839834883749	((A_calliptera_Near_Kyela:0.00001743853227819815	(A_calliptera_Massoko_benthic:0.00000115925512325642	A_calliptera_Massoko_littoral:0.00000115925512325642):0.00020585659140405369):0.00001034412935766934	((((A_calliptera_South_Rukuru:0.00000115925512325642	A_calliptera_Enukweni:0.00000115925512325642):0.00015985120031748368	A_calliptera_North_Rukuru:0.00003354387378944253):0.00002431050418733295	A_calliptera_Chitimba:0.00000282609375155125):0.00001998791275188588	A_calliptera_Mbaka_river_Female:0.00009326663196059709):0.00007242232181603135):0.00002929315593612368):0.00004674249730510074	((A_calliptera_Songwe_River:0.00002523827851086448	A_calliptera_Chizumulu:0.00024107265621903503):0.00005687329335308535	((A_calliptera_Salima_Father:0.00003572653549621126	A_calliptera_Bua:0.00012017898019164915):0.00007122802771003215	A_calliptera_Luwawa:0.00015595789874435945):0.00008005262736650319):0.00007669674280152354):0.00021514379361421734):0.00023562284441809019):0.00001148407900401683	Petrotilapia_genalutea:0.00008386585742392766):0.00020173086017503120):0.00018802292135849618):0.00008886420632091349):0.00013444602820079289):0.00035466569876737149	(Diplotaxodon_limnothrissa:0.00000447958961473647	Diplotaxodon_macrops:0.00000391443476109487):0.00003395237223220372):0.00006615931309886689	Diplotaxodon_macrops_black_dorsal:0.00005890818884410249):0.00003794421335752819):0.00004600889716310575	Pallidochromis_tokolosh:0.00010874898389806019	Diplotaxodon_greenwoodi:0.00003796912276770575):0.0;
(Pallidochromis_tokolosh:0.00010342180826259242	(((Diplotaxodon_limnothrissa:0.00009703472468909785	(((Rhamphochromis_esox:0.00008892475519759079	Rhamphochromis_woodi:0.00015446918954654839):0.00003380795586732081	Rhamphochromis_longiceps:0.00009482587568446724):0.00037990156038674995	((Lethrinops_sp_oliveri:0.00021194010114517232	((((Ctenopharynx_intermedius_1:0.00017854885135399877	Ctenopharynx_nitidus:0.00015275663047083953):0.00013628108319985096	((Copadichromis_trimaculatus:0.00031554195815950434	(Copadichromis_quadrimaculatus:0.00019174536577183199	(Copadichromis_likomae:0.00009939060321571217	Copadichromis_virginalis:0.00022462801511888189):0.00008693841651752838):0.00013210131853677424):0.00012010423458774958	(Lethrinops_lethrinus_Father:0.00019493899824929564	((Taeniolethrinops_praeorbitalis:0.00015595964689900103	(Taeniolethrinops_macrorhynchus:0.00010934484652760996	Taeniolethrinops_furcicauda:0.00017961361194945464):0.00007584164009741773):0.00020382535912835927	(Lethrinops_auritus:0.00022770288815741419	Lethrinops_albus:0.00011443095216276500):0.00002170884259320050):0.00010100645118941852):0.00005586165696362883):0.00003475818468909053):0.00002270986065569592	(((((Placidochromis_electra:0.00046475047916895624	Mylochromis_anaphyrmus:0.00038328839191215097):0.00006585726795209865	(Copadichromis_trewavasae:0.00023216318934230929	(Taeniochromis_holotaenia:0.00049959276764068819	(Otopharynx_brooksi_nkhata:0.00042309510908259443	Stigmatochromis_guttatus:0.00022983184922814142):0.00019844741924023926):0.00011789594915376522):0.00005658934146585618):0.00005033663611566469	(Tremitochranus_placodon:0.00016818909215479368	((Tyrannochromis_nigriventer:0.00053469865660368820	Mylochromis_ericotaenia:0.00038276808547818401):0.00006781332931345690	(Otopharynx_tetrastigma:0.00053222306612963428	(Mylochromis_melanotaenia:0.00023808247329703172	(Placidochromis_longimanus_1:0.00017650352323037306	Hemitilapia_oxyrhynchus:0.00019453096044342260):0.00004044426842358649):0.00004749922533918150):0.00005190778521482661):0.00002914406871849926):0.00007518985457860417):0.00003938238460304283	(((Champsochromis_caeruelus_1:0.00035202932083427469	Chilotilapia_rhoadesii_1:0.00024304163572586227):0.00004504083078650369	Placidochromis_milomo:0.00041825467106269793):0.00008051042743181799	(((Dimidiochromis_strigatus:0.00016542298504664850	(Dimidiochromis_dimidiatus:0.00012840666638997593	Dimidiochromis_compressiceps:0.00026757821433488760):0.00020451459693653391):0.00019136405269569781	(Dimidiochromis_kiwinge:0.00044344854826711746	(Otopharynx_lithobates:0.00034419562952532038	(Nimbochromis_linni:0.00036331801145035689	(Nimbochromis_polystigma:0.00008092735505930231	Nimbochromis_livingstoni:0.00017132574209800935):0.00012364408126713940):0.00015609865013574165):0.00005922462033379976):0.00006059008807890300):0.00006691285184431493	(Hemitaenichromis_spilopterus:0.00010646176514872226	(Protomelas_ornatus_1:0.00027520938002652701	Placidochromis_johnstoni:0.00046990327177013778):0.00005843108495234864):0.00003788488155963445):0.00010123069573495683):0.00004336814555158752):0.00005830231049096895	Stigmatochromis_modestus:0.00040841805174014279):0.00003850495824067791):0.00004207840071583989	((Aulonocara_stuartgranti_Father:0.00034621800484658388	Aulonocara_steveni:0.00044796402718326418):0.00028434946323498052	((Lethrinops_gossei:0.00019585960915560256	Alticorpus_geoffreyi:0.00021911367080727984):0.00006302960688887469	((Aulonocara_yellow:0.00011851533511411457	Lethrinops_longimanus_redhead:0.00015673312485272646):0.00004233962865731167	((Aulonocara_minutus:0.00012481394051477255	Alticorpus_macrocleithrum:0.00021250137291081971):0.00004933100191931941	(Otopharynx_speciosus_1:0.00056494770291048795	(Buccochromis_nototaenia:0.00020292877423180988	Buccochromis_rhoadesii:0.00018298263128613645):0.00014645161064141964):0.00033027331270382536):0.00005342123941892747):0.00003045144242479136):0.00002801284176230070):0.00005330108076120154):0.00006103080323408092):0.00013904277625645449	(Nbrichardi:0.02643076767893749388	(((Genyochromis_mento:0.00029897790504715427	(Cynotilapia_afra:0.00015003486501119460	Cynotilapia_axelrodi:0.00020845245218949318):0.00009679867094033154):0.00008895445208917438	(Iodotropheus_sprengerae:0.00027715063562171177	(Tropheops_tropheops:0.00055614535810703867	(Metriaclima_zebra:0.00021043226286359415	Petrotilapia_genalutea:0.00038488924605766764):0.00009074621244872674):0.00010012922993255878):0.00007566273505050395):0.00010872387400202232	(A_calliptera_Chizumulu:0.00025372269393213854	((((A_calliptera_Enukweni:0.00001610406062208049	A_calliptera_South_Rukuru:0.00001015414838318175):0.00026880503070709583	A_calliptera_North_Rukuru:0.00011816804077830109):0.00008389129996218156	(((A_calliptera_Kingiri:0.00020369678554689382	A_calliptera_Songwe_River:0.00033121317192756394):0.00007356815864476778	(A_calliptera_Mbaka_river_Female:0.00011758945765219281	(A_calliptera_Massoko_benthic:0.00008114688991057688	A_calliptera_Massoko_littoral:0.00004183567982003130):0.00042298417820129579):0.00015522606746320311):0.00011977486130620512	A_calliptera_Near_Kyela:0.00008197101331243525):0.00007708383179576526):0.00010066681274630519	(A_calliptera_Bua:0.00024053953953567708	(A_calliptera_Luwawa:0.00011547747863951730	(A_calliptera_Salima_Father:0.00008391898826615186	A_calliptera_Chitimba:0.00010931118903875490):0.00005928415937119740):0.00007146028758793866):0.00009394436462714352):0.00009126494612891381):0.00043330903995331891):0.00005507640743533013):0.00004216287695319366):0.00011369391881818520):0.00018009011757828954):0.00003841798529986521	Diplotaxodon_macrops_black_dorsal:0.00005974000322931208):0.00005571969618870480	(Diplotaxodon_macrops:0.00015687483423519987	(Diplotaxodon_white_back_similis:0.00007435710792580885	Diplotaxodon_ngulube:0.00006655233253394299):0.00008299553490869222):0.00001477798570202749):0.00006898827632530630	Diplotaxodon_greenwoodi:0.00018522393995290345):0.0;
(((Diplotaxodon_macrops_black_dorsal:0.00014199630239770161	(((((Rhamphochromis_woodi:0.00008862215937833961	Rhamphochromis_longiceps:0.00010653985850905937):0.00001878714051055552	Rhamphochromis_esox:0.00012621596098077957):0.00055599462034721953	((((Cynotilapia_afra:0.00024645029647582517	((Metriaclima_zebra:0.00024624706359958204	Petrotilapia_genalutea:0.00007798557307217919):0.00011009998610839766	(Iodotropheus_sprengerae:0.00033657231458219665	Tropheops_tropheops:0.00055781923853887993):0.00008827154584379498):0.00008880379869179335):0.00010903023570005720	(Cynotilapia_axelrodi:0.00040070337258187901	Genyochromis_mento:0.00024119548311572699):0.00010762419233472063):0.00040710917196887318	(A_calliptera_Bua:0.00039335936665099540	(A_calliptera_Salima_Father:0.00009766392428975058	((((A_calliptera_Luwawa:0.00034269817744627784	(A_calliptera_Enukweni:0.00000108011620464501	A_calliptera_South_Rukuru:0.00000108011620464501):0.00029266612796813746):0.00006238472240120073	(A_calliptera_Songwe_River:0.00007007954149498555	A_calliptera_Near_Kyela:0.00006507239663565995):0.00012372796159961272):0.00003882084090136882	((A_calliptera_North_Rukuru:0.00017456036903257092	A_calliptera_Chizumulu:0.00031663198145241012):0.00006284165220230990	((A_calliptera_Mbaka_river_Female:0.00020397804682867671	(A_calliptera_Massoko_littoral:0.00000108011620464501	A_calliptera_Massoko_benthic:0.00000108011620464501):0.00052307760705670324):0.00016052455149549139	A_calliptera_Kingiri:0.00040010853119708245):0.00010630188872483556):0.00010381005879431585):0.00009016073883854546	A_calliptera_Chitimba:0.00003395257315102037):0.00011017659327208379):0.00014067547202395770):0.00062961985614493304):0.00012108097563589504	((((Copadichromis_virginalis:0.00029937546524495785	((Copadichromis_likomae:0.00014961736611051167	Copadichromis_quadrimaculatus:0.00011798844383549114):0.00023383600598733749	Copadichromis_trimaculatus:0.00022096427444833662):0.00009953771536884891):0.00010060951551330474	(((Lethrinops_albus:0.00019267845338135666	(Lethrinops_lethrinus_Father:0.00026182447788620914	Lethrinops_auritus:0.00016185813732886472):0.00003790725124092569):0.00014997692943258866	(Taeniolethrinops_praeorbitalis:0.00021224854558186368	(Taeniolethrinops_furcicauda:0.00014335718569715892	Taeniolethrinops_macrorhynchus:0.00036487190048029424):0.00007782296221812031):0.00007627007464369502):0.00010671620386429834	((Ctenopharynx_intermedius_1:0.00011423356730173689	Ctenopharynx_nitidus:0.00008025403477820933):0.00035376683798963942	(Mylochromis_anaphyrmus:0.00030393921240136264	Placidochromis_electra:0.00075639948930768643):0.00010464515846986150):0.00010150013304862103):0.00009112041578858585):0.00008178587304483679	(Taeniochromis_holotaenia:0.00068842919751170811	((((Champsochromis_caeruelus_1:0.00041129635873797391	Placidochromis_milomo:0.00047844699319983579):0.00013999539024476396	Stigmatochromis_guttatus:0.00035971379263484654):0.00005332974894474076	(((Buccochromis_nototaenia:0.00011031092567439645	(Otopharynx_speciosus_1:0.00046931848239693618	Buccochromis_rhoadesii:0.00017790311350349359):0.00017266287272492097):0.00020235731335702781	(Stigmatochromis_modestus:0.00033531602700391505	Otopharynx_brooksi_nkhata:0.00042521737074566196):0.00011738014118523609):0.00006738373825627441	(((Mylochromis_ericotaenia:0.00023374478914800517	(Tyrannochromis_nigriventer:0.00061280308673806853	(Dimidiochromis_compressiceps:0.00017506314455723024	(Dimidiochromis_dimidiatus:0.00006644576383581623	Dimidiochromis_strigatus:0.00010544289296750686):0.00008944158651069416):0.00045955810051427279):0.00005979351033026252):0.00016533481808049481	((Placidochromis_longimanus_1:0.00016764924302802562	((Placidochromis_johnstoni:0.00061118635509605532	((Nimbochromis_livingstoni:0.00019769595543562123	Nimbochromis_linni:0.00022802752594862678):0.00007341202829397814	Nimbochromis_polystigma:0.00021693697653395283):0.00017030010486637876):0.00014897685912127425	Dimidiochromis_kiwinge:0.00052901249208574589):0.00007876944775995442):0.00007590088868849221	(((Otopharynx_tetrastigma:0.00044841571647631265	Otopharynx_lithobates:0.00050994292487637957):0.00012833760547684476	(Chilotilapia_rhoadesii_1:0.00030338345485617460	Hemitaenichromis_spilopterus:0.00033607009782494124):0.00012203953852957357):0.00006117655578692814	Protomelas_ornatus_1:0.00045506014586053103):0.00004229414788718597):0.00004769212466044224):0.00006392674513791183	(Hemitilapia_oxyrhynchus:0.00012862756559823144	(Mylochromis_melanotaenia:0.00016268969174674876	Tremitochranus_placodon:0.00010254215497471257):0.00015006859909550059):0.00011332096728881528):0.00004548126596485370):0.00004826960011247811):0.00007056914903024117	Copadichromis_trewavasae:0.00024128396737649755):0.00008987909333585430):0.00007484974062554980):0.00009693256808697187	(((Lethrinops_sp_oliveri:0.00013726143238100807	(Alticorpus_geoffreyi:0.00048005954909785233	Lethrinops_longimanus_redhead:0.00017769096645994667):0.00002982957973397288):0.00008085952278633379	((Aulonocara_steveni:0.00047085349173227542	Aulonocara_stuartgranti_Father:0.00035097487553799805):0.00021142030458412602	(Lethrinops_gossei:0.00022529986688829049	(Alticorpus_macrocleithrum:0.00056647827430563672	Aulonocara_minutus:0.00018171784897084238):0.00011609907555884896):0.00003595381533761535):0.00008037640681626877):0.00007411538764297098	Aulonocara_yellow:0.00007402947658757911):0.00012427911966930057):0.00017989140565503984):0.00013879359652452453):0.00009823479800542465	Nbrichardi:0.02771961766061702831):0.00045449337460343197	Diplotaxodon_limnothrissa:0.00009504081419462582):0.00005721921606749869):0.00005311923903404383	(Diplotaxodon_macrops:0.00004077480231295413	Diplotaxodon_ngulube:0.00008762680110035935):0.00004216775238921906):0.00007124236031210117	(Pallidochromis_tokolosh:0.00016564703956678748	Diplotaxodon_white_back_similis:0.00003001609205328021):0.00002466152358314643	Diplotaxodon_greenwoodi:0.00028135717370941386):0.0;
((Pallidochromis_tokolosh:0.00021367255377970854	(Diplotaxodon_limnothrissa:0.00009174551263638129	((((((((Placidochromis_electra:0.00029153177373835343	((Tremitochranus_placodon:0.00016051143485051566	Mylochromis_melanotaenia:0.00015536221442860257):0.00017635998972147032	Hemitilapia_oxyrhynchus:0.00021684709617466696):0.00008973557234207806):0.00004593815478507835	((((Hemitaenichromis_spilopterus:0.00024219927323482180	Placidochromis_johnstoni:0.00058299976209532777):0.00008049762026178373	Mylochromis_ericotaenia:0.00042191675789039697):0.00004139092547179501	(Buccochromis_nototaenia:0.00012200402952146686	(Buccochromis_rhoadesii:0.00022023072999480595	Otopharynx_speciosus_1:0.00057774477013667475):0.00011673299052442323):0.00019908030842046131):0.00008720278379752314	(Nimbochromis_linni:0.00033705087747321457	(Nimbochromis_livingstoni:0.00011901818557408917	Nimbochromis_polystigma:0.00012360431221110021):0.00013773104762341006):0.00018151686447228830):0.00005528651150551883):0.00008050463380031735	((Chilotilapia_rhoadesii_1:0.00034455318639082475	Otopharynx_tetrastigma:0.00044592555958869966):0.00011764751325020168	Placidochromis_longimanus_1:0.00024207409850230394):0.00005388812837857976):0.00005460425116396123	(((((Placidochromis_milomo:0.00055204252331647380	(Aulonocara_stuartgranti_Father:0.00024884912536296235	Aulonocara_steveni:0.00020610100874673758):0.00020167935131916185):0.00010034783247493032	(Alticorpus_macrocleithrum:0.00043205087519197728	Alticorpus_geoffreyi:0.00021072271070988059):0.00007453317865043478):0.00008236732163309606	(((Aulonocara_yellow:0.00015882755592772793	(Lethrinops_sp_oliveri:0.00014628798150255142	Lethrinops_longimanus_redhead:0.00018358872624875053):0.00003317183432644154):0.00003289878744183943	Lethrinops_gossei:0.00019026243329882124):0.00005815581782314059	((Dimidiochromis_kiwinge:0.00049231829577283163	Lethrinops_lethrinus_Father:0.00014204518633374993):0.00004746616936891398	(Copadichromis_trimaculatus:0.00018066593569363511	Copadichromis_likomae:0.00018871509437898574):0.00008354285084146404):0.00003636454755343422):0.00003857961454958303):0.00005444353278108185	((((Lethrinops_albus:0.00010136414269236317	Lethrinops_auritus:0.00015623464490311241):0.00005408212136691820	(((Taeniolethrinops_praeorbitalis:0.00016038261483932085	(Taeniolethrinops_macrorhynchus:0.00021511839952717643	(Dimidiochromis_strigatus:0.00012753106321273939	(Dimidiochromis_compressiceps:0.00018305816339816880	Dimidiochromis_dimidiatus:0.00011462498075499068):0.00015475686188645720):0.00044829115036722027):0.00007013603520447793):0.00007396080315233202	Taeniolethrinops_furcicauda:0.00018714233761063604):0.00007339862917183085	(((Stigmatochromis_modestus:0.00038612994096599065	Copadichromis_trewavasae:0.00028550835560989924):0.00008764276643628210	(Mylochromis_anaphyrmus:0.00028852586931335972	(Otopharynx_brooksi_nkhata:0.00023985390935838362	Stigmatochromis_guttatus:0.00066159857127767719):0.00013733795573303898):0.00008844642707549607):0.00007859345151692870	(Taeniochromis_holotaenia:0.00039220756562592364	(Champsochromis_caeruelus_1:0.00044656975200327894	Tyrannochromis_nigriventer:0.00049720681210246994):0.00009240727839820762):0.00010381778863385810):0.00011670316412838471):0.00005902722244668911):0.00001882047840285558	(Otopharynx_lithobates:0.00037084993450768784	Protomelas_ornatus_1:0.00032639586826872384):0.00011690923695685366):0.00005961469301178889	((Ctenopharynx_nitidus:0.00023268293690717915	Ctenopharynx_intermedius_1:0.00016606990865012972):0.00020155086366372321	(Copadichromis_quadrimaculatus:0.00014012220609817321	Copadichromis_virginalis:0.00009845705929706588):0.00009999471843544967):0.00005772774205081791):0.00005386380497304915):0.00005840977500860398	Aulonocara_minutus:0.00012923336840163285):0.00007165387464201532):0.00018925866098878628	((A_calliptera_Salima_Father:0.00016120602806570281	((A_calliptera_Luwawa:0.00027235807672844553	A_calliptera_Bua:0.00043739109347813460):0.00016699339843095337	((((((A_calliptera_Enukweni:0.00000121027947921234	A_calliptera_South_Rukuru:0.00002068514478686122):0.00033614642434771317	A_calliptera_Chitimba:0.00010172837953925742):0.00007026841847699649	A_calliptera_North_Rukuru:0.00027910874625517817):0.00006501554208808411	(A_calliptera_Near_Kyela:0.00011672251917536818	A_calliptera_Songwe_River:0.00044452014309758847):0.00010550505083885018):0.00011022385505441405	(A_calliptera_Kingiri:0.00020515031175834660	(A_calliptera_Mbaka_river_Female:0.00034605663741964270	(A_calliptera_Massoko_littoral:0.00000121027947921234	A_calliptera_Massoko_benthic:0.00000537862640758798):0.00053565979052659087):0.00012946480013895767):0.00004726558752973585):0.00009463636230831995	A_calliptera_Chizumulu:0.00034777574715200003):0.00011393929782135091):0.00011319097162975526):0.00049755892546602765	((((Cynotilapia_axelrodi:0.00022162209129858774	Cynotilapia_afra:0.00018617724198715158):0.00005578860647347096	Iodotropheus_sprengerae:0.00039452968319310042):0.00005339935788208427	Metriaclima_zebra:0.00041033715726137253):0.00009797116953443032	(Tropheops_tropheops:0.00016163874307973286	(Genyochromis_mento:0.00034576698798662021	Petrotilapia_genalutea:0.00031238626454893051):0.00007063790934923897):0.00005685331241501704):0.00017661592551734899):0.00011374685918776365):0.00005019789101779291	Nbrichardi:0.02401812225227068637):0.00010993786791297065	(Rhamphochromis_longiceps:0.00008791355552177701	(Rhamphochromis_woodi:0.00009820549756737891	Rhamphochromis_esox:0.00012668137341186142):0.00006129901110223252):0.00052864366716809451):0.00027838704251546722	Diplotaxodon_macrops_black_dorsal:0.00007178281009799469):0.00005390303321092334):0.00006259977482644807):0.00012917307790869418	((Diplotaxodon_ngulube:0.00005297449603557631	Diplotaxodon_macrops:0.00006492318633552257):0.00005447771343043409	Diplotaxodon_white_back_similis:0.00011455640274354106):0.00005341499651179152	Diplotaxodon_greenwoodi:0.00027600677568198688):0.0;
(((Diplotaxodon_limnothrissa:0.00009136161676793099	((((((Copadichromis_virginalis:0.00009549464128676042	Copadichromis_quadrimaculatus:0.00013185771499741033):0.00003578766159467277	(((Lethrinops_gossei:0.00015013208785920497	(Aulonocara_minutus:0.00010520765272693278	((Aulonocara_steveni:0.00032275294229427016	Aulonocara_stuartgranti_Father:0.00014831289256935846):0.00009724236329486510	Alticorpus_geoffreyi:0.00016104612861490849):0.00001807685743364178):0.00002894628830301822):0.00003115297483353701	(Aulonocara_yellow:0.00008390057772643502	(Lethrinops_longimanus_redhead:0.00011328420259056190	Lethrinops_sp_oliveri:0.00011379013001810797):0.00003031255110929294):0.00002303750649466472):0.00006076863119036280	Alticorpus_macrocleithrum:0.00014625210605317580):0.00002327443744903335):0.00002890986537656532	((((Otopharynx_lithobates:0.00023733737425016217	((Nimbochromis_livingstoni:0.00062071526629648582	Nimbochromis_linni:0.00027432644635179681):0.00009720410407167778	Lethrinops_albus:0.00021751049395194214):0.00003063502724763574):0.00004229199320753238	(((Copadichromis_likomae:0.00009833379718280250	(Placidochromis_electra:0.00025950505223512924	(Ctenopharynx_intermedius_1:0.00012156785080821366	Ctenopharynx_nitidus:0.00013558927750145726):0.00012053373412937623):0.00005389778694537227):0.00004560621108236147	(((Hemitaenichromis_spilopterus:0.00014150805087546043	(Taeniochromis_holotaenia:0.00033874102406995690	Copadichromis_trimaculatus:0.00021058056246451196):0.00006341868066842861):0.00003562729625884866	(Placidochromis_johnstoni:0.00053453150140288837	Tyrannochromis_nigriventer:0.00057372049900549134):0.00004397124196167322):0.00002515760012975223	((Chilotilapia_rhoadesii_1:0.00026447309509559431	Placidochromis_milomo:0.00041608727351461920):0.00006847648863049914	(Mylochromis_ericotaenia:0.00023082677050825562	((Otopharynx_speciosus_1:0.00027170241726328395	(Buccochromis_nototaenia:0.00012310870429099841	Buccochromis_rhoadesii:0.00013312576931026818):0.00004553079453187616):0.00009625608984460041	(Stigmatochromis_guttatus:0.00028296091747569076	Champsochromis_caeruelus_1:0.00032104003883466918):0.00005438587802472688):0.00005990909236774534):0.00004723023963510073):0.00003431550886355655):0.00003443171398809427):0.00003879786440988741	Hemitilapia_oxyrhynchus:0.00010825403159217561):0.00002509102156768305):0.00002717672876562123	(Dimidiochromis_kiwinge:0.00026731689587959466	((Dimidiochromis_compressiceps:0.00014426831032327453	Dimidiochromis_strigatus:0.00016422419980648251):0.00007863221089430675	Dimidiochromis_dimidiatus:0.00011538813864180569):0.00028632728857321834):0.00008050177583466662):0.00002606556874431390	((((Taeniolethrinops_furcicauda:0.00012853043801497530	(Taeniolethrinops_macrorhynchus:0.00013684488955111783	Taeniolethrinops_praeorbitalis:0.00018665877189904048):0.00005728038311490871):0.00011605011521316876	Nimbochromis_polystigma:0.00019028480874799146):0.00004221953630521155	(Lethrinops_auritus:0.00009696187935657341	((Protomelas_ornatus_1:0.00021812628942450071	(Lethrinops_lethrinus_Father:0.00007606590878837340	Placidochromis_longimanus_1:0.00014937307813995084):0.00004159799591748483):0.00004315956825837454	((Mylochromis_melanotaenia:0.00013818524132271973	Tremitochranus_placodon:0.00019584287747728446):0.00004709817173847051	Otopharynx_tetrastigma:0.00039430182382284111):0.00005003043088546191):0.00002949048748275952):0.00002602828757805712):0.00001663506591667159	(Mylochromis_anaphyrmus:0.00022630692902270708	((Otopharynx_brooksi_nkhata:0.00029368797481410443	Stigmatochromis_modestus:0.00020379558530487534):0.00008895132600356249	Copadichromis_trewavasae:0.00012516946074820479):0.00004980163852515085):0.00003359287539078678):0.00002292775105164867):0.00001729224689196558):0.00009179967813109413	((Iodotropheus_sprengerae:0.00044064849693790676	(A_calliptera_Chizumulu:0.00025928619251914034	(A_calliptera_Salima_Father:0.00016470963626322396	((A_calliptera_Luwawa:0.00040189274160931231	A_calliptera_Bua:0.00036498389590305778):0.00008379120366982631	(((A_calliptera_Enukweni:0.00005298911855735935	A_calliptera_South_Rukuru:0.00005831698446565765):0.00007330437271676463	A_calliptera_Chitimba:0.00010811313812189193):0.00011352899628643920	(((A_calliptera_Mbaka_river_Female:0.00018155185904344579	(A_calliptera_Massoko_benthic:0.00002025081900818021	A_calliptera_Massoko_littoral:0.00001667639296708955):0.00053881228329618095):0.00014119773383928843	((A_calliptera_Songwe_River:0.00021903259432508871	A_calliptera_Kingiri:0.00038082777263494960):0.00016376867639587443	A_calliptera_North_Rukuru:0.00009336089134830154):0.00006495882865751183):0.00004056481835328620	A_calliptera_Near_Kyela:0.00014712785793148618):0.00004581661489090159):0.00007041946435758546):0.00005687501759006441):0.00009019964479841230):0.00010426309408661621):0.00010848258408231047	(Cynotilapia_axelrodi:0.00040461527916834408	((Genyochromis_mento:0.00038731398642589992	Cynotilapia_afra:0.00016727817397304876):0.00007196773150268651	((Petrotilapia_genalutea:0.00019845265746970775	Metriaclima_zebra:0.00041941959446396550):0.00013567996440732425	Tropheops_tropheops:0.00012549695644743433):0.00006551516517256687):0.00005139504002495114):0.00014656536735913587):0.00008497487326638933):0.00008715829632689960	Nbrichardi:0.02516656627078662709):0.00006014301202603444	(Rhamphochromis_longiceps:0.00009741911768841396	(Rhamphochromis_woodi:0.00007941248660334840	Rhamphochromis_esox:0.00016837967810321602):0.00005464900716112887):0.00042719210398627815):0.00015977076645842494):0.00004651656504425770	(Diplotaxodon_macrops_black_dorsal:0.00009346481019717825	(Pallidochromis_tokolosh:0.00016333800030717230	(Diplotaxodon_macrops:0.00002846905344020462	Diplotaxodon_ngulube:0.00007510333217665724):0.00002286819958869792):0.00005241317381800924):0.00005562235739855771):0.00005618947677127660	Diplotaxodon_white_back_similis:0.00018043735595939115	Diplotaxodon_greenwoodi:0.00023038651513273688):0.0;
((Diplotaxodon_limnothrissa:0.00008166618515233128	((Diplotaxodon_macrops_black_dorsal:0.00005157585183666717	((((((((Copadichromis_quadrimaculatus:0.00012159473216737796	(Lethrinops_albus:0.00016082941228076281	Lethrinops_auritus:0.00007136010069899753):0.00003102513193399381):0.00004120933427392222	(((((Dimidiochromis_dimidiatus:0.00014327425590644126	(Dimidiochromis_compressiceps:0.00011201204431653612	Dimidiochromis_strigatus:0.00022129842466366180):0.00015679960377590690):0.00026726088937634466	Otopharynx_lithobates:0.00038513397523724519):0.00005095281934628340	Mylochromis_ericotaenia:0.00019889659646637171):0.00005231317648885096	(((Tremitochranus_placodon:0.00019851001369914243	Mylochromis_melanotaenia:0.00015477973904369740):0.00006346268277411398	((Ctenopharynx_nitidus:0.00017321049655262392	Ctenopharynx_intermedius_1:0.00006909375797944662):0.00007242444160199995	(Dimidiochromis_kiwinge:0.00020705273734926226	Mylochromis_anaphyrmus:0.00016839230310962332):0.00006427846228475175):0.00001656406674627552):0.00005118599456664697	(((Hemitilapia_oxyrhynchus:0.00016676041298233134	Otopharynx_tetrastigma:0.00042627813881410608):0.00003975674908216910	((Protomelas_ornatus_1:0.00023558148174853430	((Placidochromis_milomo:0.00040176595827136086	Chilotilapia_rhoadesii_1:0.00035844558745595973):0.00008748457159466979	Hemitaenichromis_spilopterus:0.00020659794120401418):0.00003943927161378988):0.00009268689946139576	Placidochromis_johnstoni:0.00058710226420730875):0.00004579628274277011):0.00008905648495905116	(((Champsochromis_caeruelus_1:0.00055254071940515081	(Nimbochromis_linni:0.00026853122376180696	(Nimbochromis_polystigma:0.00011629447524403813	Nimbochromis_livingstoni:0.00023540178947078439):0.00008820938511846702):0.00015261056211578086):0.00005007344872119768	((Buccochromis_nototaenia:0.00008751474536352961	Buccochromis_rhoadesii:0.00012293932167802034):0.00026782155899899771	Otopharynx_speciosus_1:0.00015971388407009656):0.00010485101799239603):0.00005817625180684831	((Tyrannochromis_nigriventer:0.00044438320647509756	Taeniochromis_holotaenia:0.00032932520221562087):0.00012131926789669214	(((Otopharynx_brooksi_nkhata:0.00030939054092531083	Stigmatochromis_guttatus:0.00045319706230061287):0.00010763875537067888	Stigmatochromis_modestus:0.00027826341380386151):0.00007984983117770871	Copadichromis_trewavasae:0.00015761550562912993):0.00008093004387478705):0.00007468381023815278):0.00002938912706159357):0.00003037124078218647):0.00003628498054691137):0.00003295066353125932	(Placidochromis_longimanus_1:0.00014199967090209535	(Copadichromis_trimaculatus:0.00016678547100738798	Placidochromis_electra:0.00017480623741867465):0.00005231947444666137):0.00001878584913757828):0.00003251546597811527):0.00002689205063301236	((Lethrinops_sp_oliveri:0.00011725585128288796	(Lethrinops_lethrinus_Father:0.00022023461590334989	((((Lethrinops_gossei:0.00014577231218887703	(Aulonocara_yellow:0.00010774819412325004	Lethrinops_longimanus_redhead:0.00010593257009827560):0.00000114286705536382):0.00002967199133224855	Aulonocara_minutus:0.00009342578522400919):0.00003241399335040024	(Aulonocara_stuartgranti_Father:0.00020603916223017437	Alticorpus_macrocleithrum:0.00021905389532925871):0.00005268646429243212):0.00003262113078031479	Aulonocara_steveni:0.00024706264818361793):0.00002337537063042910):0.00002854091330686289):0.00002643181996266075	(Taeniolethrinops_praeorbitalis:0.00012116112461768318	(Taeniolethrinops_furcicauda:0.00012050826500859136	Taeniolethrinops_macrorhynchus:0.00014133019094774774):0.00008238445026577863):0.00012531589218215213):0.00001050216050400461):0.00005298321214375912	(Copadichromis_virginalis:0.00012004637614986703	Alticorpus_geoffreyi:0.00019481612208702818):0.00002729194892552707):0.00003191243601104367	Copadichromis_likomae:0.00009894559201423230):0.00007984040242573422	((A_calliptera_Kingiri:0.00029941732923331553	(((((A_calliptera_North_Rukuru:0.00017161253171233271	(A_calliptera_Chizumulu:0.00027362479399802443	A_calliptera_Enukweni:0.00017498000877352326):0.00007503573619450915):0.00007585683732463676	A_calliptera_Near_Kyela:0.00014261274850446972):0.00004783810091045288	(A_calliptera_South_Rukuru:0.00011506926752075839	(A_calliptera_Chitimba:0.00013216679402569060	(A_calliptera_Luwawa:0.00017782505021083839	A_calliptera_Bua:0.00049603745872351833):0.00010025595124297265):0.00008072088604337447):0.00004555409295355966):0.00004244963043853131	A_calliptera_Salima_Father:0.00017131638523649616):0.00009068104742594146	((A_calliptera_Massoko_benthic:0.00023135206910143989	A_calliptera_Massoko_littoral:0.00010544681846460782):0.00040766684621822147	(A_calliptera_Songwe_River:0.00010873074977244857	A_calliptera_Mbaka_river_Female:0.00018407140477455489):0.00007625061372420097):0.00007034945572740841):0.00011854868076157483):0.00017596433601684529	(((Metriaclima_zebra:0.00032953656832043667	Petrotilapia_genalutea:0.00017893975823840344):0.00009392237615907630	((Tropheops_tropheops:0.00016873864028677424	Genyochromis_mento:0.00047852529588308603):0.00007451459360316735	Iodotropheus_sprengerae:0.00032579135407176396):0.00006797250091198745):0.00009484020152238345	(Cynotilapia_axelrodi:0.00039351886344048630	Cynotilapia_afra:0.00014285508746291308):0.00006996248722347030):0.00007567204410961000):0.00007222030314030383):0.00005437111039996812	(Rhamphochromis_longiceps:0.00008415707457953757	(Rhamphochromis_esox:0.00007912436864339494	Rhamphochromis_woodi:0.00004466516857081932):0.00010841216111476970):0.00027768142972049909):0.00007131621607160506	Nbrichardi:0.02150090636810769382):0.00011206293495821230):0.00001971229346422384	Diplotaxodon_ngulube:0.00012003693467616580):0.00001929216359197335):0.00004797906373453110	(Diplotaxodon_macrops:0.00004199264599274390	(Diplotaxodon_white_back_similis:0.00004481572073586290	Pallidochromis_tokolosh:0.00011036450728645136):0.00001335095337234455):0.00004709536943923699	Diplotaxodon_greenwoodi:0.00018544997400936510):0.0;
((Nbrichardi:0.05495968119155314469	(Diplotaxodon_white_back_similis:0.00095161441286772898	Diplotaxodon_ngulube:0.00051441155208252563):0.00491999859845596542):0.00181205321594091521	((Buccochromis_nototaenia:0.00039108389890023731	(Mylochromis_anaphyrmus:0.00085431864436368650	(((Otopharynx_lithobates:0.00051982642713585168	Alticorpus_macrocleithrum:0.00092448900394881352):0.00017130297183986300	Champsochromis_caeruelus_1:0.00059301599854911147):0.00041877918512792263	(Copadichromis_virginalis:0.00031033025461778572	((Aulonocara_steveni:0.00048277684557922478	Lethrinops_gossei:0.00036248679712982691):0.00015576126554722156	((Taeniolethrinops_praeorbitalis:0.00035387647105197242	((Otopharynx_brooksi_nkhata:0.00169197646512983242	Stigmatochromis_modestus:0.00065959906217522956):0.00091360772628409784	((((((Taeniolethrinops_macrorhynchus:0.00044421939809348996	(((((Placidochromis_longimanus_1:0.00183849015825614205	Placidochromis_johnstoni:0.00123455180093593755):0.00037616776397103965	(Otopharynx_tetrastigma:0.00039878534724900697	Chilotilapia_rhoadesii_1:0.00065591852769540952):0.00007897003316778155):0.00088773495111605608	(Hemitilapia_oxyrhynchus:0.00059780964748006244	((A_calliptera_Luwawa:0.00051808509665731306	(Cynotilapia_axelrodi:0.00120333151199582028	Diplotaxodon_macrops:0.00308425083272480423):0.00114383557523028718):0.00098622919641543462	(Petrotilapia_genalutea:0.00468890195126296042	(Tropheops_tropheops:0.00048585527838728847	Cynotilapia_afra:0.00100231627115211015):0.00076150561245073541):0.00138879372219148580):0.00115000867844214502):0.00163302802158016595):0.00015922519030514714	Lethrinops_longimanus_redhead:0.00070112320560932449):0.00148745793196414320	Lethrinops_auritus:0.00132033404490920422):0.00008689886255211416):0.00051111485994458322	(Protomelas_ornatus_1:0.00379415966534067152	Alticorpus_geoffreyi:0.00034885467624340741):0.00020549681356085554):0.00208872568504210555	(Lethrinops_albus:0.00068668730495876978	((((((A_calliptera_Songwe_River:0.00158114831399673800	Iodotropheus_sprengerae:0.00054153358947833243):0.00057273616747663088	((A_calliptera_Chizumulu:0.00067578330220104100	(A_calliptera_Kingiri:0.00095282022475851860	(A_calliptera_Chitimba:0.00073084555725812402	(A_calliptera_Salima_Father:0.00077703147125293909	A_calliptera_Near_Kyela:0.00054627937585543227):0.00089303643651953064):0.00112707099998148453):0.00052533900399876247):0.00099092594688145186	(A_calliptera_Massoko_benthic:0.00045233597661018047	(A_calliptera_Mbaka_river_Female:0.00000944901713099286	A_calliptera_Massoko_littoral:0.00000954041622046577):0.00000857010113461725):0.00272053044238401275):0.00090582161002379549):0.00046467033541025999	(A_calliptera_North_Rukuru:0.00084823700557211054	(A_calliptera_Bua:0.00096370865498144101	(A_calliptera_Enukweni:0.00041257850068503101	A_calliptera_South_Rukuru:0.00022314742338783609):0.00230272738685054906):0.00083336519373168150):0.00164581266333183518):0.00247348442833553389	Metriaclima_zebra:0.00192037056949337175):0.00066729559888445054	((Mylochromis_ericotaenia:0.00092689859904161493	(((Ctenopharynx_intermedius_1:0.00027786587046120168	(Dimidiochromis_kiwinge:0.00019061245926163569	(Dimidiochromis_strigatus:0.00007564460094199282	Dimidiochromis_compressiceps:0.00036664448434758332):0.00195045544302193839):0.00009941199190895931):0.00010730517865057607	((Copadichromis_quadrimaculatus:0.00036924570432700046	(Buccochromis_rhoadesii:0.00007298127538809092	((Nimbochromis_livingstoni:0.00092545932314427339	Nimbochromis_polystigma:0.00021124339581827205):0.00041169663505212435	Otopharynx_speciosus_1:0.00027785024042229211):0.00022177957494233608):0.00009818555592295213):0.00034241854444870301	((Mylochromis_melanotaenia:0.00014584638698599800	(Taeniochromis_holotaenia:0.00018345062550466528	Tyrannochromis_nigriventer:0.00009762197938710072):0.00128566095167490890):0.00007846204324022558	(Hemitaenichromis_spilopterus:0.00050140676569700746	(Tremitochranus_placodon:0.00080767143238580342	Dimidiochromis_dimidiatus:0.00301018807090760272):0.00053249024462410065):0.00010114207903513799):0.00102757099657955326):0.00028024808393391004):0.00041472151125089313	Copadichromis_trimaculatus:0.00042973384142978280):0.00024407059267093226):0.00042223815265422245	(Rhamphochromis_woodi:0.00119126953753546493	(Pallidochromis_tokolosh:0.00241895621488854087	Diplotaxodon_limnothrissa:0.00169481244933082729):0.00079889436435336993):0.00206229575174628286):0.00076656043109140162):0.00248462020539384895	(Ctenopharynx_nitidus:0.00192742407081118901	Stigmatochromis_guttatus:0.00044480013200984237):0.00031336766401601361):0.00026007938647257489):0.00024025575919481745):0.00035943026599612833	Lethrinops_lethrinus_Father:0.00115033582099737159):0.00061097248409831026	((Placidochromis_electra:0.00053668603639569210	Placidochromis_milomo:0.00047250852395350781):0.00017501397509233759	(Diplotaxodon_macrops_black_dorsal:0.00068826603394421732	(Rhamphochromis_esox:0.00274791552384277132	Rhamphochromis_longiceps:0.00030722479732974350):0.00084056922078113870):0.00046884456080280599):0.00052571578352492480):0.00056295432071103255	(Aulonocara_stuartgranti_Father:0.00070069405810158710	(Copadichromis_trewavasae:0.00054935485066600796	(Lethrinops_sp_oliveri:0.00071075511441955075	(Nimbochromis_linni:0.00078179581440970640	Aulonocara_minutus:0.00043341639148548417):0.00018790780118420615):0.00020961463629293840):0.00013995918477283152):0.00008202305310304797):0.00045648461353289973):0.00025319389320927529):0.00097088427964612926	((Aulonocara_yellow:0.00052944427587136016	Genyochromis_mento:0.00303773083706687826):0.00058851666836362625	Taeniolethrinops_furcicauda:0.00026544462080364231):0.00029270920939828489):0.00014060935388566552):0.00024203113092758334):0.00057580729564385088):0.00070586204060633570):0.00010213337499191922):0.00224964148021103167	Copadichromis_likomae:0.00102963306851489608):0.00196159857749995514	Diplotaxodon_greenwoodi:0.00088572767042002527):0.0;
((((Copadichromis_virginalis:0.00018612477723329682	((((((Otopharynx_brooksi_nkhata:0.00026635048276947825	(Stigmatochromis_modestus:0.00037339338839251224	Stigmatochromis_guttatus:0.00033549239457016127):0.00045149680236832138):0.00025360633977763606	Placidochromis_milomo:0.00139553525312000179):0.00023045627194450953	((Alticorpus_macrocleithrum:0.00048759737937624899	(Aulonocara_steveni:0.00053544403368968076	Aulonocara_minutus:0.00069051175210833220):0.00014422593355675569):0.00019826713444201583	((((Otopharynx_tetrastigma:0.00028360156302368786	(Taeniolethrinops_praeorbitalis:0.00025561605424947081	Buccochromis_nototaenia:0.00049690990620639109):0.00005634326886651405):0.00021187635396392263	(Lethrinops_lethrinus_Father:0.00070023867618568833	(Taeniolethrinops_macrorhynchus:0.00019243584474225122	Dimidiochromis_dimidiatus:0.00084302741155710252):0.00008588043475602007):0.00017974953155680746):0.00024433957679725996	(((Lethrinops_longimanus_redhead:0.00024619228171133981	(Taeniolethrinops_furcicauda:0.00011696075519532031	(Protomelas_ornatus_1:0.00020068738643349773	Placidochromis_johnstoni:0.00053877077041817548):0.00035524406315628039):0.00010212814907766964):0.00014531600401295676	(Lethrinops_sp_oliveri:0.00026774693347972762	Lethrinops_auritus:0.00049729788167129484):0.00019008174498177553):0.00011226202970266363	(Nimbochromis_livingstoni:0.00131524281990750029	Nimbochromis_linni:0.00033165847568327692):0.00025662036070631247):0.00011617315594167063):0.00014009472471743673	(Chilotilapia_rhoadesii_1:0.00032387224165078576	Hemitilapia_oxyrhynchus:0.00023846397586668679):0.00029880420662933984):0.00012995360831057672):0.00010558038997810238):0.00025101456713593791	((((Cynotilapia_afra:0.00053692983610312977	A_calliptera_North_Rukuru:0.00023024662398491295):0.00023947228439862275	(A_calliptera_Chizumulu:0.00027905510984999645	A_calliptera_Salima_Father:0.00027818264324292765):0.00028146500681850112):0.00012849899144125258	(Cynotilapia_axelrodi:0.00086512554619353973	Genyochromis_mento:0.00075233211482626230):0.00015452160664382975):0.00030761616650687825	(((((((Tropheops_tropheops:0.00032293913594391585	Petrotilapia_genalutea:0.00052844523451591580):0.00040439773257969257	Metriaclima_zebra:0.00036553548239576678):0.00022229611089169746	Iodotropheus_sprengerae:0.00086048197487584082):0.00012218150790400235	(((A_calliptera_Bua:0.00087923557671466649	(A_calliptera_Enukweni:0.00004813670443705796	A_calliptera_South_Rukuru:0.00002261412202294668):0.00102756318290810186):0.00042967281340897345	(A_calliptera_Chitimba:0.00021524585398436882	A_calliptera_Luwawa:0.00018573218354050365):0.00008928844915161247):0.00026887893226599765	(A_calliptera_Near_Kyela:0.00028929799820923445	((A_calliptera_Massoko_littoral:0.00008387144217578721	(A_calliptera_Massoko_benthic:0.00010934955354643377	A_calliptera_Mbaka_river_Female:0.00007193845086728433):0.00020499569648071698):0.00072650190961149285	(A_calliptera_Songwe_River:0.00020893719203810381	A_calliptera_Kingiri:0.00087531548087907602):0.00025123924526435770):0.00009574752795618871):0.00023468359400176123):0.00027290036938228736):0.00011160807183108259	((Copadichromis_quadrimaculatus:0.00053950321607865886	Copadichromis_trewavasae:0.00031143100317136208):0.00015824622580883890	(Copadichromis_likomae:0.00026470975013947269	(Aulonocara_stuartgranti_Father:0.00043573610332040653	(Copadichromis_trimaculatus:0.00028677567715268437	((Ctenopharynx_intermedius_1:0.00022779813895302501	Ctenopharynx_nitidus:0.00019426690203306902):0.00036078206085625773	(((Otopharynx_lithobates:0.00033840255634087378	Mylochromis_ericotaenia:0.00034795915985297440):0.00013913712519643252	(Tremitochranus_placodon:0.00017029136417492244	(Taeniochromis_holotaenia:0.00045577216017741155	(Mylochromis_melanotaenia:0.00027216272602863505	(Champsochromis_caeruelus_1:0.00025188365516872542	Tyrannochromis_nigriventer:0.00049471572508739091):0.00034609605639359178):0.00021253868795510647):0.00018874166288981059):0.00026847264137811968):0.00032328472282126282	((Placidochromis_longimanus_1:0.00024430220298685899	Dimidiochromis_kiwinge:0.00036812283828127455):0.00011803034971282717	(Hemitaenichromis_spilopterus:0.00028509187658160332	((Otopharynx_speciosus_1:0.00012657950949407218	Buccochromis_rhoadesii:0.00007936975891831960):0.00035810510065142952	(Dimidiochromis_compressiceps:0.00017489384394828752	Dimidiochromis_strigatus:0.00018206651834588693):0.00030047178613789146):0.00009563332486276402):0.00015795218629217846):0.00022047450597767107):0.00009091352307616034):0.00034406978494164848):0.00008507303563092340):0.00026540561083689818):0.00021815970418067880):0.00011729121177766585):0.00036802913380777510	Lethrinops_albus:0.00101084222114098017):0.00014451117756596090	(Nimbochromis_polystigma:0.00048996807832611395	(Placidochromis_electra:0.00120081965912363252	Mylochromis_anaphyrmus:0.00066234071309296020):0.00098044352458776527):0.00013427377302597295):0.00033512248057536209):0.00005718498706670004):0.00009505638996185220	(Lethrinops_gossei:0.00026386491020334287	Aulonocara_yellow:0.00024057512802589062):0.00009874374254644016):0.00018048929173152537	Alticorpus_geoffreyi:0.00054884213085986679):0.00017119026354939373):0.00024231408740140543	((Rhamphochromis_longiceps:0.00037491109122356588	(Rhamphochromis_woodi:0.00023395972237941659	Rhamphochromis_esox:0.00012438848114337703):0.00007413545995942915):0.00149841702690877983	Nbrichardi:0.03953785164741678571):0.00088022170487163430):0.00023534642289086660	(((Diplotaxodon_macrops:0.00010304592619298094	Pallidochromis_tokolosh:0.00059252152089072480):0.00010807226928673070	Diplotaxodon_limnothrissa:0.00019571882698498480):0.00018433697297011876	Diplotaxodon_macrops_black_dorsal:0.00005476967729339776):0.00018618162717900027):0.00026441574718630523	(Diplotaxodon_ngulube:0.00051824405235714125	Diplotaxodon_white_back_similis:0.00010005552216025616):0.00036771552169909827	Diplotaxodon_greenwoodi:0.00015779681950498842):0.0;
(((Diplotaxodon_ngulube:0.00015685348573520158	(Diplotaxodon_white_back_similis:0.00020319752148638764	(Diplotaxodon_limnothrissa:0.00015538940088736239	(Pallidochromis_tokolosh:0.00043203328756847773	((Rhamphochromis_longiceps:0.00010790424922464369	(Rhamphochromis_woodi:0.00005111161458879807	Rhamphochromis_esox:0.00013139642680373131):0.00004361300748446046):0.00082861015941097956	(((Copadichromis_trimaculatus:0.00069163647925151849	((Copadichromis_quadrimaculatus:0.00020874041226920441	(Copadichromis_likomae:0.00012069816527151485	Copadichromis_virginalis:0.00014016853377624912):0.00019450733393327612):0.00005026843524008823	((((Alticorpus_geoffreyi:0.00036090868442733556	Aulonocara_yellow:0.00018642477024725088):0.00009216753713853427	(Alticorpus_macrocleithrum:0.00032756910107442958	Aulonocara_minutus:0.00014700577495817925):0.00020897633440989492):0.00010302042005235966	((Aulonocara_stuartgranti_Father:0.00033116534666381768	Aulonocara_steveni:0.00080847698284746599):0.00017756437206802698	((Taeniolethrinops_furcicauda:0.00012616695400972209	Taeniolethrinops_macrorhynchus:0.00035870161817487165):0.00034518319664766808	Taeniolethrinops_praeorbitalis:0.00042945199941469739):0.00023189904219696176):0.00005819527799175497):0.00004861950214043636	((((Lethrinops_longimanus_redhead:0.00034355556659304977	Lethrinops_albus:0.00033700911037837510):0.00006665873471213442	((Lethrinops_auritus:0.00021931962182737509	(Ctenopharynx_nitidus:0.00034755242673193673	Ctenopharynx_intermedius_1:0.00012428091278907821):0.00031288196860694421):0.00009907502150228232	(((Mylochromis_melanotaenia:0.00010785034905679678	Tremitochranus_placodon:0.00016024365980328847):0.00045268980369438040	(Otopharynx_speciosus_1:0.00031638493378699354	(Buccochromis_rhoadesii:0.00025020545632707447	Buccochromis_nototaenia:0.00019380593724504264):0.00035721348623662838):0.00027262436047095914):0.00014630797736138562	(((Dimidiochromis_kiwinge:0.00030943141906329973	(Protomelas_ornatus_1:0.00011265971848759819	Placidochromis_johnstoni:0.00021178192047479388):0.00012967245690033766):0.00009267748935882451	((Nimbochromis_linni:0.00013078227137063283	Nimbochromis_polystigma:0.00007134586015857615):0.00011254016344928779	Nimbochromis_livingstoni:0.00078679839579701941):0.00028071426287902470):0.00008317998199303147	((((Hemitaenichromis_spilopterus:0.00048853497646410141	(Dimidiochromis_dimidiatus:0.00015525570570265403	(Dimidiochromis_compressiceps:0.00015583353855119674	Dimidiochromis_strigatus:0.00003593780060440741):0.00011243474550057557):0.00019583485662270263):0.00009424034872257505	((Chilotilapia_rhoadesii_1:0.00023728299582337145	(Taeniochromis_holotaenia:0.00034011186146794861	(Champsochromis_caeruelus_1:0.00039446206310088421	Tyrannochromis_nigriventer:0.00049548621155334998):0.00018039204822453160):0.00012235448287834256):0.00010381641581458606	Hemitilapia_oxyrhynchus:0.00012857900198562128):0.00011604515891986844):0.00008417599970662628	((Stigmatochromis_guttatus:0.00021811179909273090	Otopharynx_brooksi_nkhata:0.00033854595302492302):0.00025210837920913791	Stigmatochromis_modestus:0.00025788693643785676):0.00024370068238415492):0.00005733197994260761	((Otopharynx_lithobates:0.00039813850011804705	((Placidochromis_electra:0.00067284554313084091	Placidochromis_milomo:0.00058023832980398453):0.00011641780480187798	((Mylochromis_ericotaenia:0.00031179809735493581	Mylochromis_anaphyrmus:0.00027099485920773799):0.00015966927236124270	Copadichromis_trewavasae:0.00020443330839053908):0.00011344632747748688):0.00009140088973814008):0.00013482855878493611	(Placidochromis_longimanus_1:0.00013891342398766380	Otopharynx_tetrastigma:0.00008961620648673100):0.00020913842195294650):0.00005588760307095049):0.00006953388457600347):0.00013937378413132647):0.00012542152451643649):0.00005930808945975369):0.00006285697132770407	Lethrinops_gossei:0.00045690579944517685):0.00003956655240908880	(Lethrinops_sp_oliveri:0.00018780154853946838	Lethrinops_lethrinus_Father:0.00015797939287151322):0.00002580090702063731):0.00005223705163378740):0.00011788829896746569):0.00010589626761781380):0.00015109117403846832	((A_calliptera_Near_Kyela:0.00029337225239492193	((((A_calliptera_Massoko_littoral:0.00018608463245330442	A_calliptera_Mbaka_river_Female:0.00007681758549320660):0.00014057631862254263	(A_calliptera_Massoko_benthic:0.00033062375225181606	A_calliptera_Kingiri:0.00022645908871177405):0.00025011390438130015):0.00007571080822922539	(((A_calliptera_Salima_Father:0.00016179384330905573	(A_calliptera_Luwawa:0.00032254366307402310	(A_calliptera_Bua:0.00072632648953644340	(A_calliptera_South_Rukuru:0.00005031773675851695	A_calliptera_Enukweni:0.00000113324680447466):0.00039924189206990660):0.00013743360725914492):0.00012196093998908808):0.00009484427966132973	(A_calliptera_North_Rukuru:0.00014690365327322722	A_calliptera_Songwe_River:0.00013173901811491085):0.00011927492961589289):0.00010334300619488219	A_calliptera_Chizumulu:0.00007104888571020800):0.00009863397103282620):0.00007596316434451985	A_calliptera_Chitimba:0.00042508624171159879):0.00019380880832639680):0.00041384685731336504	((((Tropheops_tropheops:0.00032090604816486964	(Metriaclima_zebra:0.00017297148847120390	Cynotilapia_axelrodi:0.00041859071892404756):0.00008411504104170408):0.00014858465017674808	(Genyochromis_mento:0.00046090649298628528	Cynotilapia_afra:0.00019617550941548894):0.00006072248803994698):0.00011615174956255843	Petrotilapia_genalutea:0.00019801856563923931):0.00004001482020062005	Iodotropheus_sprengerae:0.00028145521417873628):0.00023699658507461441):0.00030580862873650613):0.00014295129541662277	Nbrichardi:0.03006107497372078469):0.00016864667676776590):0.00038472317820032863):0.00010957852406715999):0.00015092731056961465):0.00004447940881350692):0.00009378399308030619	Diplotaxodon_macrops_black_dorsal:0.00015894641600174670):0.00010563388440204615	Diplotaxodon_macrops:0.00006546470406678306	Diplotaxodon_greenwoodi:0.00038604640624841313):0.0;
((Diplotaxodon_ngulube:0.00028869193756114839	((Diplotaxodon_limnothrissa:0.00015678996026657267	Diplotaxodon_macrops:0.00015840056171819057):0.00007191530622222244	((Pallidochromis_tokolosh:0.00029549636651448978	Diplotaxodon_white_back_similis:0.00013991929294199140):0.00011165206447025812	Diplotaxodon_macrops_black_dorsal:0.00012563108656310970):0.00003828233170574634):0.00005359455481796815):0.00010118624523884162	((Rhamphochromis_longiceps:0.00015630219595310428	(Rhamphochromis_woodi:0.00006039026492363213	Rhamphochromis_esox:0.00037033743026147927):0.00008611533637152857):0.00040868989712709749	((Nbrichardi:0.02904958564088855680	((((((A_calliptera_Massoko_littoral:0.00008201224935031612	A_calliptera_North_Rukuru:0.00014506664157990347):0.00006007540775589630	((A_calliptera_Mbaka_river_Female:0.00041229335342983189	A_calliptera_Kingiri:0.00063137066448281547):0.00016638716886397778	((A_calliptera_Luwawa:0.00012999749265432228	A_calliptera_Salima_Father:0.00025134811790480911):0.00011369684331629393	(A_calliptera_Bua:0.00045570266408832019	(A_calliptera_Enukweni:0.00000120477735365960	A_calliptera_South_Rukuru:0.00002457463151036046):0.00100761310489310926):0.00011773181119110313):0.00008223528403197935):0.00009299142484130426):0.00006541639897350881	A_calliptera_Songwe_River:0.00012775884312999784):0.00008066085923312819	((A_calliptera_Massoko_benthic:0.00073423753085723230	(A_calliptera_Chitimba:0.00014249712902619742	A_calliptera_Chizumulu:0.00011846383922066737):0.00007112234368490976):0.00004762440755445293	A_calliptera_Near_Kyela:0.00020185393462694555):0.00005749408956996590):0.00021077046081912604	Otopharynx_tetrastigma:0.00078661303598172576):0.00020455996525382264	((((Cynotilapia_axelrodi:0.00040454533392500811	Cynotilapia_afra:0.00030000330449915128):0.00006818382976933927	(Genyochromis_mento:0.00068149442522856063	(Tropheops_tropheops:0.00017751631188966558	Petrotilapia_genalutea:0.00030140845600874403):0.00010500793678447317):0.00014998292038301823):0.00005958029237316215	Metriaclima_zebra:0.00028838046144587340):0.00018357961892259559	Iodotropheus_sprengerae:0.00084659796171915585):0.00024386820277719887):0.00008896920047770484):0.00008455047235243422	(((Copadichromis_trewavasae:0.00024680661273705919	Copadichromis_trimaculatus:0.00033555289332475648):0.00009221125157440886	((Ctenopharynx_intermedius_1:0.00032827795755617365	Ctenopharynx_nitidus:0.00010874253087511920):0.00043360577196042678	(((Nimbochromis_livingstoni:0.00072704527937813386	(Nimbochromis_linni:0.00029344561949703725	Nimbochromis_polystigma:0.00011529267128327283):0.00020100666527071587):0.00043413564870186218	Placidochromis_johnstoni:0.00053836949773132373):0.00013810791293075240	(((Hemitaenichromis_spilopterus:0.00014669361023047592	(Chilotilapia_rhoadesii_1:0.00024054847043339907	Hemitilapia_oxyrhynchus:0.00036888354160729669):0.00011852282140159435):0.00008678878179768106	((Placidochromis_milomo:0.00062166207705738558	(Stigmatochromis_guttatus:0.00044736267976912589	(Otopharynx_brooksi_nkhata:0.00050312961189048929	Stigmatochromis_modestus:0.00012593784576306243):0.00014536069581690386):0.00027600524350798180):0.00011747574385897901	(Protomelas_ornatus_1:0.00028915952105941121	(Mylochromis_ericotaenia:0.00022428781448719957	((Dimidiochromis_dimidiatus:0.00012330712798285057	Dimidiochromis_compressiceps:0.00029447505593198901):0.00008263416707006924	Dimidiochromis_strigatus:0.00010711188306755492):0.00044139124880270632):0.00008621969551685977):0.00013768535883682914):0.00005639687937225062):0.00008458763726828401	(((Taeniochromis_holotaenia:0.00042590997801782415	(Mylochromis_melanotaenia:0.00022069197009990028	Tremitochranus_placodon:0.00011746619596608721):0.00022475537663031194):0.00020910414012110113	((Tyrannochromis_nigriventer:0.00052839681637228280	Dimidiochromis_kiwinge:0.00050824814093793471):0.00016727566533247939	(Mylochromis_anaphyrmus:0.00013140894389280917	(Placidochromis_electra:0.00041821664287189749	Champsochromis_caeruelus_1:0.00048919009422718662):0.00008938649096399311):0.00009693248284384957):0.00004802820067653417):0.00009897634584773811	((((Buccochromis_nototaenia:0.00023493717615247160	Buccochromis_rhoadesii:0.00011898905279819885):0.00019612634533413469	Otopharynx_speciosus_1:0.00019918530050068507):0.00042115596592783055	Otopharynx_lithobates:0.00035683143447988143):0.00008580517249139834	Placidochromis_longimanus_1:0.00016319380672231380):0.00007421778722047750):0.00004670429213138183):0.00007747362483981164):0.00007338087169309565):0.00008005430473291690):0.00011753790258753945	(((Aulonocara_steveni:0.00029732478378641095	Aulonocara_stuartgranti_Father:0.00028061079897781543):0.00056017273494165880	(Copadichromis_quadrimaculatus:0.00022767738304478252	(Copadichromis_virginalis:0.00014743484713971523	Copadichromis_likomae:0.00017049064739963737):0.00011643459934897428):0.00013468889921822074):0.00008671947586428000	((Lethrinops_albus:0.00034857491869264527	((Lethrinops_lethrinus_Father:0.00027161673174357510	((Taeniolethrinops_furcicauda:0.00010578470919082843	Taeniolethrinops_praeorbitalis:0.00012721444501907455):0.00015234652039124277	Taeniolethrinops_macrorhynchus:0.00024770398094447023):0.00026108490846784552):0.00005388358089894519	Lethrinops_auritus:0.00022726304170944979):0.00006112482872189664):0.00017200002032552461	(Lethrinops_sp_oliveri:0.00014080258676007755	((((Lethrinops_longimanus_redhead:0.00024104787502372417	(Aulonocara_minutus:0.00043507162856331195	Alticorpus_macrocleithrum:0.00039327970614262128):0.00009928469307903624):0.00006861699203486668	Aulonocara_yellow:0.00016718886797294989):0.00007000290487842906	Alticorpus_geoffreyi:0.00019174818245955874):0.00012242826506977754	Lethrinops_gossei:0.00021972024485994879):0.00009848885825695437):0.00013282838968874184):0.00008070251648281531):0.00006875796945652990):0.00017842743762373818):0.00012502788778671325):0.00031387963145511469	Diplotaxodon_greenwoodi:0.00039470028418028499):0.0;
(Pallidochromis_tokolosh:0.00029947212098222793	((Diplotaxodon_ngulube:0.00007335888301135108	((Diplotaxodon_white_back_similis:0.00015333289726423963	Diplotaxodon_macrops_black_dorsal:0.00012768378009399720):0.00003422175538243811	Diplotaxodon_macrops:0.00009551868889000101):0.00001663858153602050):0.00007222510970216274	(((((Rhamphochromis_woodi:0.00000123993865456413	Rhamphochromis_esox:0.00002978530544673679):0.00002027618026715751	Rhamphochromis_longiceps:0.00004061398413289422):0.00063785644560359820	(Nbrichardi:0.02329546337574891698	((((((A_calliptera_Kingiri:0.00019729247052995287	A_calliptera_North_Rukuru:0.00030816369962044759):0.00007167409926430216	(A_calliptera_Luwawa:0.00003794854459802547	A_calliptera_Bua:0.00025957927851497797):0.00009466209432769486):0.00008593393696491060	A_calliptera_Salima_Father:0.00005950802951248843):0.00004792339126036457	((A_calliptera_Songwe_River:0.00006312941482233607	(A_calliptera_Massoko_littoral:0.00000523620532845499	A_calliptera_Massoko_benthic:0.00000123993865456413):0.00028134928125074087):0.00001327973357667650	A_calliptera_Mbaka_river_Female:0.00000123993865456413):0.00010016356430195535):0.00005399451042526736	((A_calliptera_Chizumulu:0.00004778343960238852	(A_calliptera_South_Rukuru:0.00003326524775558154	A_calliptera_Near_Kyela:0.00011809230938537175):0.00004287705388084898):0.00008569632241500702	(A_calliptera_Chitimba:0.00004385424676694729	A_calliptera_Enukweni:0.00000846868405847868):0.00003041944991257621):0.00006174528714129659):0.00090789084546686509	(Cynotilapia_axelrodi:0.00025475855913139277	(Genyochromis_mento:0.00026940052111863223	(((Tropheops_tropheops:0.00019984870813151881	(Cynotilapia_afra:0.00012143766071814238	Metriaclima_zebra:0.00027965596817180002):0.00006803855301528512):0.00006898113196370950	Petrotilapia_genalutea:0.00023852153550887620):0.00002619332622679683	Iodotropheus_sprengerae:0.00004096365905639901):0.00010643714012978090):0.00009348858184875650):0.00039604747746054399):0.00018464922285483355):0.00007110675888319975):0.00006616286214434014	(((Aulonocara_steveni:0.00020513860084838954	Aulonocara_stuartgranti_Father:0.00000917595474472218):0.00032793240652858555	((Alticorpus_macrocleithrum:0.00036241731912469593	(Alticorpus_geoffreyi:0.00009150254796960037	(Lethrinops_longimanus_redhead:0.00015156847008906548	(Lethrinops_sp_oliveri:0.00008823408902138314	Lethrinops_gossei:0.00007213893703363939):0.00005522894509494120):0.00003353463191434697):0.00001400525070684061):0.00007021075737331182	(Aulonocara_yellow:0.00003335018025239574	Aulonocara_minutus:0.00013538984458038805):0.00012101228789571799):0.00011146618310386202):0.00014385547481498336	(((((Protomelas_ornatus_1:0.00053109381019954814	(((((Dimidiochromis_dimidiatus:0.00003640661336509364	Dimidiochromis_strigatus:0.00001659606033157019):0.00012073563834557105	Dimidiochromis_compressiceps:0.00026573081894891123):0.00015684803725616865	Chilotilapia_rhoadesii_1:0.00004087863242236243):0.00005807993197257299	((Otopharynx_lithobates:0.00047367145042109896	Dimidiochromis_kiwinge:0.00032619184956399205):0.00005465083006735731	Hemitilapia_oxyrhynchus:0.00012294356897454687):0.00011984774462244070):0.00003353522272177975	(((Stigmatochromis_guttatus:0.00027974307557504074	(Placidochromis_electra:0.00020786115345968644	Placidochromis_johnstoni:0.00003315434317463892):0.00006888185411706572):0.00008762218274804851	((Champsochromis_caeruelus_1:0.00035574093724735818	(Ctenopharynx_intermedius_1:0.00000551370346664968	Ctenopharynx_nitidus:0.00003113686879248416):0.00014567619662496950):0.00010391825512571313	(Otopharynx_tetrastigma:0.00011733257187757190	(Tyrannochromis_nigriventer:0.00030633584641045109	((((((Mylochromis_anaphyrmus:0.00014082339042997718	(Tremitochranus_placodon:0.00006187094391203262	Mylochromis_melanotaenia:0.00008816369917349533):0.00004630115505083427):0.00005063062933362234	(Buccochromis_nototaenia:0.00001018944935534596	(Buccochromis_rhoadesii:0.00000123993865456413	Otopharynx_speciosus_1:0.00001904054015976119):0.00002684615388161367):0.00011982230462898949):0.00003270223633491353	Hemitaenichromis_spilopterus:0.00008079715789948311):0.00004308187994242008	Nimbochromis_polystigma:0.00018877856876069575):0.00002892591438490598	Mylochromis_ericotaenia:0.00038199576878007160):0.00003239553609631527	Taeniochromis_holotaenia:0.00014911475675057930):0.00003005046082968508):0.00004484401654480016):0.00004035140591371128):0.00004857347907190999):0.00006256016322465193	((Copadichromis_quadrimaculatus:0.00003290043013672498	(Copadichromis_trimaculatus:0.00029927917045866119	Copadichromis_likomae:0.00014993088450581096):0.00006192402292705966):0.00015484037190796338	Copadichromis_trewavasae:0.00005552438395353079):0.00006223091022014752):0.00006637099417248926):0.00008262469061052593):0.00007855320073751392	((Nimbochromis_linni:0.00036145089457231285	Nimbochromis_livingstoni:0.00026986814543487577):0.00012633741183975855	(Stigmatochromis_modestus:0.00033856250657116153	Otopharynx_brooksi_nkhata:0.00031471554076373362):0.00011865709217494637):0.00005855619956741131):0.00003901707097766345	(Placidochromis_milomo:0.00044868453172223794	(((Lethrinops_auritus:0.00027319849014105025	Lethrinops_albus:0.00005809428225910410):0.00027502866121022933	Lethrinops_lethrinus_Father:0.00007124763104373173):0.00010104109964654421	(Taeniolethrinops_macrorhynchus:0.00006964847480606433	(Taeniolethrinops_praeorbitalis:0.00000875272910496386	Taeniolethrinops_furcicauda:0.00000123993865456413):0.00012010826017345535):0.00035755866436510406):0.00008828047116248826):0.00009720418742936960):0.00007236326672826793	Placidochromis_longimanus_1:0.00016978909150365101):0.00012276957400891980	Copadichromis_virginalis:0.00021995844994546714):0.00005946185765319788):0.00015778672834094597):0.00032037763506492252	Diplotaxodon_limnothrissa:0.00007681932841414790):0.00009510244060324676):0.00006192795688797635	Diplotaxodon_greenwoodi:0.00021238992306845810):0.0;
((Diplotaxodon_white_back_similis:0.00034156386011376002	(Diplotaxodon_macrops:0.00002787518136460357	Diplotaxodon_ngulube:0.00002742869243180687):0.00011298959515730980):0.00006385783488170627	(((((A_calliptera_Mbaka_river_Female:0.00036439933460281877	((A_calliptera_Kingiri:0.00006986079911363561	(A_calliptera_Massoko_littoral:0.00000376782885954173	A_calliptera_Massoko_benthic:0.00000109823987365065):0.00020836401412304434):0.00031181206143511157	((A_calliptera_Bua:0.00030776858876670280	(((A_calliptera_Enukweni:0.00001141974428269394	A_calliptera_South_Rukuru:0.00011891177824011399):0.00006524180135885416	A_calliptera_Luwawa:0.00002435173469324293):0.00002831436987011614	(A_calliptera_Chizumulu:0.00003887521755605509	A_calliptera_North_Rukuru:0.00008290363533305959):0.00009903454484661218):0.00004948810457598151):0.00005990694120745073	((A_calliptera_Salima_Father:0.00011341761096677021	(A_calliptera_Songwe_River:0.00006280491312951992	A_calliptera_Near_Kyela:0.00010359584688393005):0.00007149865879237715):0.00005962699163555628	A_calliptera_Chitimba:0.00002832013837067546):0.00003662877558650203):0.00013676866839154177):0.00028851643073032310):0.00070221688787727363	(Nbrichardi:0.03012328633217275717	(((Rhamphochromis_woodi:0.00006672426683684709	Rhamphochromis_esox:0.00011832163621658455):0.00004150363456350663	Rhamphochromis_longiceps:0.00001954639207457361):0.00072705317974252465	(Genyochromis_mento:0.00020078525939993812	((Petrotilapia_genalutea:0.00013594521838403967	(Tropheops_tropheops:0.00001415571940272152	Metriaclima_zebra:0.00013184190219167965):0.00002343726167054664):0.00018833350676818994	((Iodotropheus_sprengerae:0.00028031242081019047	Cynotilapia_afra:0.00025089453090837590):0.00017120859458654746	Cynotilapia_axelrodi:0.00051024569154023598):0.00007563606361343961):0.00009003414389842316):0.00056144483669578484):0.00009231480732869604):0.00008385951363235134):0.00012473140249874589	((((Stigmatochromis_modestus:0.00052430220292282983	Otopharynx_brooksi_nkhata:0.00035725164962621008):0.00011592869099209967	((((((Dimidiochromis_dimidiatus:0.00016181434618354156	Dimidiochromis_strigatus:0.00000457130095948471):0.00019934819272726960	Dimidiochromis_compressiceps:0.00042597384134795090):0.00028088142254316942	(Nimbochromis_livingstoni:0.00005669785941939308	Nimbochromis_polystigma:0.00005822917196770019):0.00011670416436002048):0.00009250056717166322	(((Mylochromis_melanotaenia:0.00004015394224219047	Tremitochranus_placodon:0.00017421811481441274):0.00007982864705240309	Nimbochromis_linni:0.00021292360646541327):0.00014229257849851182	Hemitilapia_oxyrhynchus:0.00007337574115116771):0.00010250261883597652):0.00011297278799488668	((Lethrinops_albus:0.00005843585460547677	((Taeniolethrinops_praeorbitalis:0.00005007276873537228	(Taeniolethrinops_macrorhynchus:0.00002873152024029830	Taeniolethrinops_furcicauda:0.00000449445184082386):0.00022014337512715011):0.00012628679586792628	Lethrinops_auritus:0.00019047480040080471):0.00005112917928388921):0.00006401480595631586	(Mylochromis_anaphyrmus:0.00022388940373323376	Lethrinops_lethrinus_Father:0.00003846844977177083):0.00007195969479604168):0.00010910832840578268):0.00008044251440072918	((Otopharynx_tetrastigma:0.00009566309786957769	((Placidochromis_johnstoni:0.00013761572237322323	(((Mylochromis_ericotaenia:0.00053303566255065839	Dimidiochromis_kiwinge:0.00011448704580170588):0.00017013502077404405	Hemitaenichromis_spilopterus:0.00013338693913744529):0.00007674941683703739	Chilotilapia_rhoadesii_1:0.00031082313929522699):0.00005047240809049731):0.00010996013780230098	Tyrannochromis_nigriventer:0.00048920503060440415):0.00012535005470215506):0.00005275244812214474	((Protomelas_ornatus_1:0.00054763510809195887	(Placidochromis_milomo:0.00035794132333266291	Taeniochromis_holotaenia:0.00039487435015746712):0.00019688763399736559):0.00013452657037978498	(((Stigmatochromis_guttatus:0.00055002880323142813	Champsochromis_caeruelus_1:0.00014022160884455515):0.00013664270169911325	(Ctenopharynx_intermedius_1:0.00002680421565688025	Ctenopharynx_nitidus:0.00001683062046429945):0.00039898261018515374):0.00009385668691795092	(Otopharynx_speciosus_1:0.00034784783329119926	(Buccochromis_rhoadesii:0.00009944941448695412	Buccochromis_nototaenia:0.00003603697626435702):0.00018012380860082979):0.00029755677857787847):0.00009419996618726040):0.00006648293440602944):0.00007695630471223487):0.00006245753014488802):0.00014119551937725002	((Alticorpus_macrocleithrum:0.00059330941741210779	((Placidochromis_longimanus_1:0.00030968804128913245	(Aulonocara_steveni:0.00049271869115056685	Aulonocara_stuartgranti_Father:0.00013281086309434081):0.00012226004807210553):0.00005887194788038673	(((Lethrinops_sp_oliveri:0.00007829983811586968	(Alticorpus_geoffreyi:0.00038667846380566835	Aulonocara_minutus:0.00011989522804971586):0.00008215305019642542):0.00012237155956789861	Lethrinops_longimanus_redhead:0.00014710927311801169):0.00004893503530004158	(Lethrinops_gossei:0.00023214970669838849	Aulonocara_yellow:0.00008798542247326771):0.00002928444403021531):0.00015931750264844548):0.00012669511771419770):0.00008760990150627357	(Placidochromis_electra:0.00019370386088885777	Otopharynx_lithobates:0.00072376372136958244):0.00008774132357983052):0.00004360876289034629):0.00007788979415719743	(Copadichromis_trimaculatus:0.00024575338024381319	(Copadichromis_trewavasae:0.00026846895155812928	(Copadichromis_virginalis:0.00018359144004885847	(Copadichromis_quadrimaculatus:0.00010316154995010193	Copadichromis_likomae:0.00051360099245883442):0.00007952718303769614):0.00006037145833536670):0.00016790286572750077):0.00014011822026666160):0.00011461270886928008):0.00018019446817779653	Pallidochromis_tokolosh:0.00046592831768252097):0.00015965401642172725	(Diplotaxodon_limnothrissa:0.00003803962980999203	Diplotaxodon_macrops_black_dorsal:0.00008871316277733241):0.00010667132616709418):0.00005100671215554776	Diplotaxodon_greenwoodi:0.00020042571986777344):0.0;
(Diplotaxodon_macrops:0.00001498434367731450	((Diplotaxodon_white_back_similis:0.00006499891029479925	Pallidochromis_tokolosh:0.00017405479860468502):0.00004841077881801762	(((((((Lethrinops_sp_oliveri:0.00030112162326255691	(((Lethrinops_longimanus_redhead:0.00019990193246117243	Alticorpus_geoffreyi:0.00041967292045225836):0.00009227925030454184	((Lethrinops_albus:0.00020791436114371925	((Lethrinops_auritus:0.00015812145038366089	Lethrinops_lethrinus_Father:0.00041611375967041801):0.00005271433193778119	((Aulonocara_steveni:0.00008113917050647893	Aulonocara_stuartgranti_Father:0.00031107871228119323):0.00009705848322530454	((Taeniolethrinops_furcicauda:0.00001864094151026475	Taeniolethrinops_praeorbitalis:0.00000113345182055717):0.00014074830840351391	Taeniolethrinops_macrorhynchus:0.00010998920047723348):0.00018166442051146197):0.00012162425382016629):0.00008848317507686975):0.00007320726470662207	(Alticorpus_macrocleithrum:0.00047400039534918126	Aulonocara_minutus:0.00015037682853505821):0.00007240246990640394):0.00007207722153820786):0.00004525613617861609	(Lethrinops_gossei:0.00015465787139742077	Aulonocara_yellow:0.00026907316669597657):0.00006012506020899505):0.00008966617249423078):0.00008664786427681048	((((((Nimbochromis_linni:0.00038540063649680328	Nimbochromis_livingstoni:0.00008486316068705272):0.00009299211091982810	(((Otopharynx_lithobates:0.00035512849095729529	Mylochromis_ericotaenia:0.00050826650204346838):0.00009931018725813540	Mylochromis_melanotaenia:0.00061219328036269836):0.00010433933750479384	(Hemitilapia_oxyrhynchus:0.00016569736171269774	((Placidochromis_johnstoni:0.00020818970491462484	Placidochromis_longimanus_1:0.00016707641345761509):0.00004362036935752584	(Hemitaenichromis_spilopterus:0.00008257607465662512	Otopharynx_tetrastigma:0.00030404398796367668):0.00003484785276708556):0.00004312137202502544):0.00007487479386369048):0.00004461451748927495):0.00003923226237285094	((Dimidiochromis_kiwinge:0.00025010514681980803	Taeniochromis_holotaenia:0.00032804371486594148):0.00008351909637403311	(Tremitochranus_placodon:0.00040459833599817036	(((Chilotilapia_rhoadesii_1:0.00006007633576615410	(Stigmatochromis_guttatus:0.00041065378171818094	Placidochromis_milomo:0.00029850830434734887):0.00005734376468652331):0.00005529533267171841	((Champsochromis_caeruelus_1:0.00042954302122956195	((Buccochromis_nototaenia:0.00002655726057251772	Buccochromis_rhoadesii:0.00000586979130610822):0.00008214714308454155	Otopharynx_speciosus_1:0.00004754654253909591):0.00027863557925647211):0.00009093958435510743	Protomelas_ornatus_1:0.00031838917644470420):0.00023760449490813548):0.00005951810248126466	Nimbochromis_polystigma:0.00012693108562769414):0.00003049769555222922):0.00007983249553590554):0.00006683076900938847):0.00005709134084528685	(Tyrannochromis_nigriventer:0.00042013714384094865	(Dimidiochromis_compressiceps:0.00013719669457807905	(Dimidiochromis_strigatus:0.00000113345182055717	Dimidiochromis_dimidiatus:0.00001435607853356798):0.00017550224245502149):0.00025828583051179727):0.00013886933629394662):0.00003979728847685364	((Stigmatochromis_modestus:0.00007791449010104184	Otopharynx_brooksi_nkhata:0.00011719430627664881):0.00022224747838169603	Copadichromis_trewavasae:0.00022198005343153821):0.00005253856649341143):0.00012155545194195197	((Placidochromis_electra:0.00036291749312533899	Mylochromis_anaphyrmus:0.00002983757238908112):0.00020723819503939720	((Ctenopharynx_intermedius_1:0.00014006618293392921	Ctenopharynx_nitidus:0.00006551148774401419):0.00029542889504576421	(Copadichromis_likomae:0.00007636324890491197	(Copadichromis_trimaculatus:0.00020042671245418505	(Copadichromis_quadrimaculatus:0.00005862486985937764	Copadichromis_virginalis:0.00005080127219143781):0.00007836250412230455):0.00004575003569891266):0.00017187636116329014):0.00017090580689665613):0.00013825394286686240):0.00004605643787344182):0.00014702609055113085	(((Genyochromis_mento:0.00031964008093028021	(Cynotilapia_afra:0.00023840246930148694	(Iodotropheus_sprengerae:0.00034101501616927898	((Petrotilapia_genalutea:0.00002951536142177526	Tropheops_tropheops:0.00023562979631598145):0.00020059164172842836	Metriaclima_zebra:0.00037262193097834483):0.00012181288761468784):0.00009143440980165597):0.00010064945808532807):0.00013317862001843662	Cynotilapia_axelrodi:0.00067600293840978367):0.00024692465361399928	(A_calliptera_Massoko_littoral:0.00026064343948056952	((((A_calliptera_Near_Kyela:0.00007905480701824381	A_calliptera_Chitimba:0.00007480655657792511):0.00009030018117343015	(A_calliptera_Luwawa:0.00020384199747663169	(A_calliptera_Chizumulu:0.00011310352478669085	A_calliptera_Salima_Father:0.00013928376968027327):0.00012040839154663340):0.00008138586503090951):0.00009060511141734169	A_calliptera_Massoko_benthic:0.00030221228870709529):0.00012514085714352877	(A_calliptera_Songwe_River:0.00007479894107259887	(A_calliptera_Kingiri:0.00028392474932681844	((A_calliptera_Mbaka_river_Female:0.00013250599687431803	(A_calliptera_Enukweni:0.00013233266713200085	(A_calliptera_South_Rukuru:0.00065482468749557710	A_calliptera_Bua:0.00053953384705643945):0.00008342448464733175):0.00009772495896676783):0.00007708136018015168	A_calliptera_North_Rukuru:0.00011132546306282738):0.00006984108824995873):0.00014945407486041191):0.00010246915773844252):0.00009271403062012005):0.00049877196165333375):0.00008592603987096196):0.00005347790026898390	Nbrichardi:0.02606565808482094737):0.00013293564550305158	((Rhamphochromis_woodi:0.00004559585699649725	Rhamphochromis_esox:0.00001601974205619648):0.00031847240404698048	Rhamphochromis_longiceps:0.00015198386368530485):0.00048611637300775780):0.00042122234621969805	Diplotaxodon_limnothrissa:0.00010693045506664606):0.00002777541890427099	(Diplotaxodon_ngulube:0.00008987850873033163	Diplotaxodon_macrops_black_dorsal:0.00001712220493157002):0.00005152015374861392):0.00003131913757064072):0.00002013829680966333	Diplotaxodon_greenwoodi:0.00014341347398605516):0.0;
(Diplotaxodon_macrops:0.00013571861075025921	((Pallidochromis_tokolosh:0.00013914019910165649	Diplotaxodon_white_back_similis:0.00055312110469225861):0.00011824288214373550	((Diplotaxodon_limnothrissa:0.00011884461206549924	((Nbrichardi:0.05879802010259776307	(((Rhamphochromis_esox:0.00013504085697690123	Rhamphochromis_longiceps:0.00009882287885225120):0.00007923357495882257	Rhamphochromis_woodi:0.00014168124420317106):0.00117009102599127451	(((Genyochromis_mento:0.00098636022004250801	Cynotilapia_axelrodi:0.00097281122334885858):0.00038041595083885269	((Iodotropheus_sprengerae:0.00031955476004397220	Cynotilapia_afra:0.00105028367863338684):0.00034542007450969820	(Petrotilapia_genalutea:0.00054938462823743363	(Metriaclima_zebra:0.00078905708297417713	Tropheops_tropheops:0.00018477568108390830):0.00014924949572334999):0.00026039855522400637):0.00010181680843579285):0.00052750844841889597	((((Hemitaenichromis_spilopterus:0.00052156811394942762	(Aulonocara_stuartgranti_Father:0.00079136789263244600	((Alticorpus_geoffreyi:0.00058273507632633698	Aulonocara_yellow:0.00047313527232775059):0.00016061811645031682	Placidochromis_johnstoni:0.00068113485907836445):0.00012164684695204237):0.00014286579592830828):0.00013797855172376745	(((((Aulonocara_steveni:0.00028084038544513298	Lethrinops_longimanus_redhead:0.00064134030361852150):0.00014289178912724732	(Lethrinops_sp_oliveri:0.00055273615231443490	(Alticorpus_macrocleithrum:0.00051777389187104047	Aulonocara_minutus:0.00045311493678695943):0.00021324640841743575):0.00026908244299949182):0.00028192925630630457	(Otopharynx_speciosus_1:0.00123808141439384349	Hemitilapia_oxyrhynchus:0.00054222964529283661):0.00025047493214621209):0.00013624663008489159	((Mylochromis_anaphyrmus:0.00080631663962289887	(Placidochromis_longimanus_1:0.00032787524886516853	Otopharynx_tetrastigma:0.00076836424261608857):0.00027991439347735495):0.00015886795586032471	(Taeniochromis_holotaenia:0.00084341802328262840	Chilotilapia_rhoadesii_1:0.00102101402407427642):0.00022798661980150082):0.00011039388899600298):0.00028099995684651016	(((Placidochromis_electra:0.00084730132029257573	((((Otopharynx_brooksi_nkhata:0.00015626495076185982	Stigmatochromis_modestus:0.00035437191797681438):0.00016318584647821041	Stigmatochromis_guttatus:0.00025348042453645909):0.00036861641904027025	((Otopharynx_lithobates:0.00033067089044123852	Champsochromis_caeruelus_1:0.00097145127443090283):0.00015650601993926166	Tyrannochromis_nigriventer:0.00065355374892213315):0.00013560479987226876):0.00017837874330890765	Copadichromis_trewavasae:0.00078874983086170164):0.00015167228355014253):0.00012903921642817940	(((Mylochromis_melanotaenia:0.00037646896111128651	(Protomelas_ornatus_1:0.00054837297108638610	Mylochromis_ericotaenia:0.00063275481311662613):0.00012812016662326891):0.00022047211407832102	(Placidochromis_milomo:0.00075362527775779664	(Dimidiochromis_kiwinge:0.00060089665587572294	(Dimidiochromis_compressiceps:0.00075163544815656097	(Dimidiochromis_strigatus:0.00003823434937431621	Dimidiochromis_dimidiatus:0.00000148213294219069):0.00041886277892596094):0.00042125026791449166):0.00034213339884124876):0.00019483411258429701):0.00009240114538859424	(Nimbochromis_linni:0.00093890868620654527	(Nimbochromis_polystigma:0.00048800081630599333	Nimbochromis_livingstoni:0.00013539822576828393):0.00052161626903309347):0.00036236245415561987):0.00011429614057792948):0.00012231617702235654	(Lethrinops_gossei:0.00084435079463589322	((Tremitochranus_placodon:0.00052448082540338488	(Buccochromis_rhoadesii:0.00022718410582468632	Buccochromis_nototaenia:0.00029280556796181521):0.00056497630090430507):0.00013499314739124743	(((Ctenopharynx_nitidus:0.00017721907341471026	Ctenopharynx_intermedius_1:0.00018036200295035371):0.00055233763578783933	((Taeniolethrinops_macrorhynchus:0.00002067680141153795	Taeniolethrinops_furcicauda:0.00003049246893484806):0.00093321218234161533	Taeniolethrinops_praeorbitalis:0.00061452419838627429):0.00023062354999244962):0.00023567398076816500	(Lethrinops_lethrinus_Father:0.00061072250694649353	(Lethrinops_auritus:0.00055294140056086371	Lethrinops_albus:0.00035585186759203502):0.00019727532001102068):0.00023054380833524923):0.00014261726611236193):0.00012159874418779808):0.00009340258019204534):0.00021277489936483837):0.00016282481943914002):0.00031666693982272811	(((Copadichromis_likomae:0.00047489268469547928	Copadichromis_quadrimaculatus:0.00031527720353706821):0.00025309442185378708	Copadichromis_virginalis:0.00053345242109780692):0.00022877579968595257	Copadichromis_trimaculatus:0.00028969935952402191):0.00015520211839957458):0.00045306709472057966	(A_calliptera_Chizumulu:0.00031565222519254515	((A_calliptera_North_Rukuru:0.00012518045072748294	((A_calliptera_Bua:0.00073194466499386845	(A_calliptera_Salima_Father:0.00075455175872224075	A_calliptera_Luwawa:0.00031073945818964018):0.00014462792924361073):0.00030305799215379290	(A_calliptera_Enukweni:0.00000148213294219069	A_calliptera_South_Rukuru:0.00001511326782654036):0.00084757839150795776):0.00022834474033114579):0.00016766678129215992	(A_calliptera_Near_Kyela:0.00037142959151794042	((A_calliptera_Kingiri:0.00031916927045696412	(A_calliptera_Songwe_River:0.00006541308780052732	A_calliptera_Chitimba:0.00005249761668647268):0.00014061504148088491):0.00015163896982001038	((A_calliptera_Massoko_littoral:0.00000148213294219069	A_calliptera_Massoko_benthic:0.00001040903013818086):0.00096772893274109091	A_calliptera_Mbaka_river_Female:0.00029441722502648372):0.00024141210656058982):0.00017724394154080669):0.00024287478491143624):0.00041433902407715212):0.00106942902267652667):0.00030789479130614292):0.00029961281677438949):0.00024801045089011616):0.00057751267872412559	Diplotaxodon_ngulube:0.00047302891262473957):0.00014656437586740118):0.00014701371476622373	Diplotaxodon_macrops_black_dorsal:0.00015441923763207012):0.00006857536725685860):0.00007486368329464299	Diplotaxodon_greenwoodi:0.00031082065410321680):0.0;
(Pallidochromis_tokolosh:0.00042945251428348053	((Diplotaxodon_white_back_similis:0.00097267720821661151	(Diplotaxodon_ngulube:0.00051923748868609959	Diplotaxodon_limnothrissa:0.00013466012298685449):0.00014259352444201477):0.00028684829678594811	(Diplotaxodon_macrops:0.00017750825134809687	(Diplotaxodon_macrops_black_dorsal:0.00018585050044057601	((Rhamphochromis_woodi:0.00029242930137113982	(Rhamphochromis_esox:0.00048980051783954846	Rhamphochromis_longiceps:0.00015411233461999025):0.00015275176190009351):0.00061675493921239867	(Nbrichardi:0.05457830514359411633	((((Tropheops_tropheops:0.00024104963576029561	Genyochromis_mento:0.00088763948628576130):0.00013044546970272789	((Metriaclima_zebra:0.00092234565583672497	Petrotilapia_genalutea:0.00062002311226427669):0.00025163768454567414	Iodotropheus_sprengerae:0.00045039911780931339):0.00021187917114941376):0.00026195208405889952	(Cynotilapia_axelrodi:0.00111428905903809415	Cynotilapia_afra:0.00022824120676615296):0.00017100076725600589):0.00036393367346124618	(((A_calliptera_Massoko_benthic:0.00000136887749821614	A_calliptera_Massoko_littoral:0.00000136887749821614):0.00124109559893017455	(A_calliptera_Near_Kyela:0.00013020502578174172	(((A_calliptera_South_Rukuru:0.00000136887749821614	A_calliptera_Enukweni:0.00000136887749821614):0.00040944329661394879	(A_calliptera_Bua:0.00063625784417044426	A_calliptera_Luwawa:0.00104740318923992009):0.00034829809135743353):0.00017453539731213303	(A_calliptera_Mbaka_river_Female:0.00013341818555612131	((A_calliptera_North_Rukuru:0.00009226856377144014	(A_calliptera_Kingiri:0.00020880473743120384	A_calliptera_Songwe_River:0.00063908566097478051):0.00013481448357569622):0.00007288636393018038	(A_calliptera_Chitimba:0.00021885021556659786	(A_calliptera_Chizumulu:0.00023637351423537432	A_calliptera_Salima_Father:0.00025064698764374368):0.00012386615046717790):0.00008499262376702400):0.00010086116515463210):0.00005821569863816284):0.00010309777265993476):0.00025055634626985375):0.00059043094618706237	((((Chilotilapia_rhoadesii_1:0.00061540919475741465	(Ctenopharynx_intermedius_1:0.00042090361509564275	Ctenopharynx_nitidus:0.00024239095072371765):0.00031940357002804625):0.00018320817746390655	((Taeniochromis_holotaenia:0.00081064734919074170	Mylochromis_anaphyrmus:0.00055493032279617057):0.00016900930841195214	((Buccochromis_nototaenia:0.00103991868232213057	Otopharynx_speciosus_1:0.00122915798978297328):0.00036297920744979311	Placidochromis_milomo:0.00107190788626135725):0.00012767678928902399):0.00009684678141271292):0.00008250534249225970	(((((Dimidiochromis_dimidiatus:0.00017188262055640644	Dimidiochromis_strigatus:0.00003659168341715813):0.00023137318181956550	Dimidiochromis_compressiceps:0.00035712402607101623):0.00056995703929230341	Dimidiochromis_kiwinge:0.00060111123039952507):0.00029266023446482465	((Mylochromis_ericotaenia:0.00046450238756513883	Placidochromis_electra:0.00047257999264202288):0.00009046803539973421	Copadichromis_trimaculatus:0.00043013488587905825):0.00011894514199443038):0.00021545445367404279	(((Aulonocara_minutus:0.00031057465907781959	(Lethrinops_sp_oliveri:0.00039956092014166016	Alticorpus_macrocleithrum:0.00052141914666759394):0.00013032645762721482):0.00013468637588128171	(((Buccochromis_rhoadesii:0.00040343327716725396	(((Nimbochromis_linni:0.00096961951316368550	(Nimbochromis_polystigma:0.00021028035908847841	Nimbochromis_livingstoni:0.00005607854745629270):0.00041868116313793362):0.00038306853391112980	Protomelas_ornatus_1:0.00034574803290844582):0.00010431990896611035	Hemitilapia_oxyrhynchus:0.00032290301718842785):0.00008297039507209987):0.00008774827010358785	(((Lethrinops_auritus:0.00042433356786615914	Mylochromis_melanotaenia:0.00028353824674597560):0.00010966465397049826	(Hemitaenichromis_spilopterus:0.00065916399445986986	Placidochromis_johnstoni:0.00016020448541870501):0.00029796206769486130):0.00012781097923566623	(Otopharynx_lithobates:0.00040082043118915255	Tremitochranus_placodon:0.00040451092973383513):0.00008826087310313248):0.00007522600387334609):0.00007959022914864930	(((Lethrinops_longimanus_redhead:0.00080245394323005272	Lethrinops_albus:0.00023387841768798828):0.00010839577157882183	((((Taeniolethrinops_macrorhynchus:0.00027545384869438457	Taeniolethrinops_praeorbitalis:0.00092233606394246422):0.00013542521312902441	Taeniolethrinops_furcicauda:0.00042535735972705035):0.00033429628056391768	(Alticorpus_geoffreyi:0.00035675516896605561	(Copadichromis_likomae:0.00019162418178867195	Copadichromis_virginalis:0.00025573869510492532):0.00020039987412882838):0.00008703659305706777):0.00009256314338484664	Copadichromis_quadrimaculatus:0.00032172346913298685):0.00005826495632218091):0.00010910069309904593	Aulonocara_yellow:0.00038333897107556414):0.00009399584385248810):0.00009604708386137214):0.00007260873927870739	((((Aulonocara_stuartgranti_Father:0.00031223150856210188	Aulonocara_steveni:0.00062603761869312686):0.00028355633991260985	(Placidochromis_longimanus_1:0.00032120405615141095	Otopharynx_tetrastigma:0.00064249253498145555):0.00014632753060586057):0.00014702053596671717	(Otopharynx_brooksi_nkhata:0.00019178551683611756	(Stigmatochromis_modestus:0.00051456026269561413	Stigmatochromis_guttatus:0.00061982899357934521):0.00014383836715051873):0.00021704796983250426):0.00008864852827899326	(Lethrinops_lethrinus_Father:0.00058558250853646019	Lethrinops_gossei:0.00050137907577518077):0.00012283084308523857):0.00007465015910793872):0.00011407139173978082):0.00011684486165945111):0.00009283219321312933	(Copadichromis_trewavasae:0.00029080613512895838	(Champsochromis_caeruelus_1:0.00078387656669161678	Tyrannochromis_nigriventer:0.00086980020722560527):0.00018901885037621139):0.00012178951551997974):0.00023149506178092363):0.00018959457580371852):0.00025115537444497685):0.00020363687852865446):0.00037378927637013183):0.00012471918200835793):0.00010822566996527597):0.00059043288185862454	Diplotaxodon_greenwoodi:0.00030614330682248255):0.0;
((((Diplotaxodon_macrops_black_dorsal:0.00039178436272553966	(Diplotaxodon_limnothrissa:0.00020645886795816356	(((Aulonocara_steveni:0.00086135984338622719	(((((Lethrinops_auritus:0.00061767061623963036	Lethrinops_lethrinus_Father:0.00036677513408130857):0.00008841546572990398	(Aulonocara_minutus:0.00041591046514576584	Lethrinops_gossei:0.00039247850977846058):0.00024445095449338288):0.00014631904741290748	(Alticorpus_macrocleithrum:0.00067749621242605080	(Alticorpus_geoffreyi:0.00068277607607390299	(Lethrinops_sp_oliveri:0.00043377165871446270	Lethrinops_longimanus_redhead:0.00051950340287802276):0.00009799914898093618):0.00016035695997068956):0.00008391430767071094):0.00008215390730673439	((Otopharynx_tetrastigma:0.00031645548244734866	((Lethrinops_albus:0.00044312287344183416	Tyrannochromis_nigriventer:0.00079220711181920511):0.00012887522709419588	((Protomelas_ornatus_1:0.00027631282998969808	((Nimbochromis_linni:0.00088270182328430353	(Nimbochromis_livingstoni:0.00026919977811794868	Nimbochromis_polystigma:0.00015848202556254637):0.00058011646312420087):0.00055211056659801565	((Otopharynx_speciosus_1:0.00093292098306591931	(Buccochromis_nototaenia:0.00074219731286288067	Buccochromis_rhoadesii:0.00022712483710476966):0.00034141732025510401):0.00027163945522746424	Placidochromis_milomo:0.00068500839592054122):0.00012692853444314485):0.00013172368431891516):0.00015003210575551706	(((Taeniolethrinops_furcicauda:0.00093872012618589364	(((Tremitochranus_placodon:0.00017119345118169190	Mylochromis_melanotaenia:0.00018574174626281596):0.00036217799314425465	Champsochromis_caeruelus_1:0.00090382527987253479):0.00018071202437959570	(Mylochromis_ericotaenia:0.00106895003554784043	Chilotilapia_rhoadesii_1:0.00058929278260160889):0.00018965576034779758):0.00015116317941759976):0.00009589481813477229	(Otopharynx_brooksi_nkhata:0.00020075803406752353	Stigmatochromis_modestus:0.00118604416480647644):0.00020363812769779414):0.00010255006180720193	((Ctenopharynx_intermedius_1:0.00038941321227188466	Ctenopharynx_nitidus:0.00019333516385084288):0.00023542175310627551	(Hemitilapia_oxyrhynchus:0.00059961713463169391	(Taeniochromis_holotaenia:0.00081109882040054536	Stigmatochromis_guttatus:0.00122297442863226373):0.00017794704072794551):0.00010980576249509884):0.00017856173518799557):0.00010964549237141542):0.00007823721817126184):0.00009819010253750727):0.00008104727261821744	((Dimidiochromis_kiwinge:0.00077830437924282774	(Dimidiochromis_strigatus:0.00008090535504724987	(Dimidiochromis_compressiceps:0.00043395661212774486	Dimidiochromis_dimidiatus:0.00009386872821705680):0.00011822637267251844):0.00111104453442926001):0.00022552432341800966	(Aulonocara_stuartgranti_Father:0.00060243091243761412	((Hemitaenichromis_spilopterus:0.00077919109477580747	Placidochromis_johnstoni:0.00081824722859593843):0.00025192410555542187	Copadichromis_trewavasae:0.00037964161242703699):0.00008165859927599865):0.00007171091045682919):0.00010701996179694757):0.00009609317311279293):0.00013864271455238381	((((Copadichromis_quadrimaculatus:0.00021536795679522757	Copadichromis_trimaculatus:0.00056068373491290524):0.00013280257099426105	(Copadichromis_likomae:0.00044345696397998747	Copadichromis_virginalis:0.00019644053734421856):0.00011391324363204377):0.00012070577080757841	Placidochromis_longimanus_1:0.00032980174297045248):0.00009219313903261844	((Aulonocara_yellow:0.00038415667636149185	(Otopharynx_lithobates:0.00083719715995541147	Placidochromis_electra:0.00040863773230926363):0.00017022509614841058):0.00010372175358749776	(Mylochromis_anaphyrmus:0.00060186658221593893	(Taeniolethrinops_macrorhynchus:0.00015729300127659076	Taeniolethrinops_praeorbitalis:0.00042613541721238981):0.00037897618064451199):0.00018163054417993281):0.00009417448887426545):0.00012759978143244110):0.00014740582211857848):0.00028537577736721979	(Nbrichardi:0.04841204129063100131	(((A_calliptera_Massoko_benthic:0.00007139300809231462	A_calliptera_Massoko_littoral:0.00002432589625601602):0.00078473283715454405	(A_calliptera_Mbaka_river_Female:0.00019526030065707730	(A_calliptera_Songwe_River:0.00025483483484841713	((A_calliptera_Kingiri:0.00064989437336561505	(A_calliptera_Enukweni:0.00003669887226489446	A_calliptera_South_Rukuru:0.00001024645375162780):0.00031344355360786062):0.00017454509457578220	(A_calliptera_Chizumulu:0.00021357834180754529	((((A_calliptera_Bua:0.00098647759261014665	A_calliptera_Luwawa:0.00058485412876851939):0.00016988150691676779	(A_calliptera_Salima_Father:0.00014371402071839125	A_calliptera_North_Rukuru:0.00011546059482316369):0.00030563266545595034):0.00019325807609174586	A_calliptera_Chitimba:0.00022814662120692740):0.00005740704563381527	A_calliptera_Near_Kyela:0.00039897475813199448):0.00017304565770652965):0.00021619794165428618):0.00012606917321632402):0.00013666508186781025):0.00023595745439631435):0.00067562632118426736	(Cynotilapia_afra:0.00079790000389341081	(Iodotropheus_sprengerae:0.00097693026540314931	((Metriaclima_zebra:0.00097068077921968392	Petrotilapia_genalutea:0.00045508265431339870):0.00026345945775329405	((Genyochromis_mento:0.00051960986841036248	Cynotilapia_axelrodi:0.00027526427862148233):0.00027244799079399409	Tropheops_tropheops:0.00039047796435591107):0.00015459305261845570):0.00009625714570378672):0.00014751506799142309):0.00036593185144653465):0.00016193579965306589):0.00014101485357531477):0.00020457901429502928	(Rhamphochromis_woodi:0.00041010267347394352	(Rhamphochromis_longiceps:0.00018358186897329985	Rhamphochromis_esox:0.00066819540175306008):0.00018017183490664934):0.00062635855856021157):0.00020265920083400651):0.00020060500246197967):0.00029297729221516513	(Diplotaxodon_white_back_similis:0.00051912061987943324	Diplotaxodon_ngulube:0.00008352010559118062):0.00021453481865507976):0.00037171876678423875	Diplotaxodon_macrops:0.00003198584123802414):0.00045126780032950627	Pallidochromis_tokolosh:0.00000724266595200807	Diplotaxodon_greenwoodi:0.00001071551550035986):0.0;
(Diplotaxodon_macrops:0.00021515973129360239	(Pallidochromis_tokolosh:0.00015331372121755898	(Diplotaxodon_white_back_similis:0.00038378342400363771	(Diplotaxodon_macrops_black_dorsal:0.00028155606729392399	(Diplotaxodon_ngulube:0.00010592721952435258	((((Placidochromis_longimanus_1:0.00047427590674544676	(((Lethrinops_albus:0.00048408522258317605	Lethrinops_sp_oliveri:0.00038074502006171947):0.00016173569515066531	(Lethrinops_longimanus_redhead:0.00050593677788782871	Lethrinops_gossei:0.00039238180461561586):0.00013541206908046724):0.00011791460205787125	((Aulonocara_stuartgranti_Father:0.00046333007690238157	Aulonocara_steveni:0.00072381474390085306):0.00024075188883674337	(((((Alticorpus_geoffreyi:0.00046598377893800118	(Lethrinops_lethrinus_Father:0.00039454436501133472	(Taeniolethrinops_furcicauda:0.00015178937257008833	(Taeniolethrinops_praeorbitalis:0.00070757827933362182	Taeniolethrinops_macrorhynchus:0.00035976997710951197):0.00012857444302373936):0.00030165023845957033):0.00018707904500817477):0.00010105398932526570	(Tremitochranus_placodon:0.00051002570397005987	(Otopharynx_lithobates:0.00090767654864154252	Otopharynx_tetrastigma:0.00041367810443758857):0.00018101411981349938):0.00012895029364216897):0.00016797579466438776	((((Ctenopharynx_intermedius_1:0.00022919885232933752	Ctenopharynx_nitidus:0.00030638702307429435):0.00038207408429539373	((Otopharynx_brooksi_nkhata:0.00020188683013191896	Stigmatochromis_modestus:0.00119816065792477280):0.00023018558192416784	((Dimidiochromis_compressiceps:0.00063045641024143592	(Dimidiochromis_dimidiatus:0.00029848108971616339	Dimidiochromis_strigatus:0.00021539961193843161):0.00024601852109745238):0.00089117364654054505	Taeniochromis_holotaenia:0.00074160323407004652):0.00022561830115607419):0.00013038030967998048):0.00014951981564579068	(((Placidochromis_electra:0.00036571581397882230	Hemitaenichromis_spilopterus:0.00034410202564272248):0.00014543942054230113	((((Placidochromis_johnstoni:0.00063984499294597564	Chilotilapia_rhoadesii_1:0.00026353983449436844):0.00023415050608854976	Dimidiochromis_kiwinge:0.00051385978978412100):0.00011896960002953058	Copadichromis_likomae:0.00037800948088934316):0.00012038034511114795	(Mylochromis_melanotaenia:0.00043182671326280359	((Placidochromis_milomo:0.00091106472143118514	Protomelas_ornatus_1:0.00054897621280170547):0.00027976217767611874	(Mylochromis_ericotaenia:0.00061779083384446288	Hemitilapia_oxyrhynchus:0.00061962060468344132):0.00011077599873862936):0.00012144439685415828):0.00014469520959205882):0.00013401266690390930):0.00005344721258601711	Copadichromis_trewavasae:0.00029293785053873238):0.00009900860893728007):0.00009423644798205153	(((Stigmatochromis_guttatus:0.00101727991298570879	((Nimbochromis_polystigma:0.00031475418293750465	Nimbochromis_linni:0.00051396461976106495):0.00021874999109622930	Nimbochromis_livingstoni:0.00035591276705510179):0.00076336269745879272):0.00020315780192591264	Champsochromis_caeruelus_1:0.00110967622934708405):0.00014648226409279608	(Copadichromis_trimaculatus:0.00036339957444216179	(Tyrannochromis_nigriventer:0.00098638222700103435	(Otopharynx_speciosus_1:0.00020735602044204187	(Buccochromis_rhoadesii:0.00010586082404711472	Buccochromis_nototaenia:0.00011080399045812208):0.00018236820683171362):0.00031985553436322274):0.00021629325746836214):0.00009639924839502940):0.00012430197283593613):0.00012777518132437365):0.00010339255087665491	((Aulonocara_yellow:0.00043412477120493849	Mylochromis_anaphyrmus:0.00045216730297975132):0.00011008105292036879	(Lethrinops_auritus:0.00065164444537623583	(Aulonocara_minutus:0.00036236938488620578	Alticorpus_macrocleithrum:0.00051303742732256399):0.00027469046231854116):0.00014295122256527409):0.00009679124950106132):0.00013129418801790136	((((A_calliptera_Salima_Father:0.00033975723771131016	(A_calliptera_Bua:0.00077552799886168729	(((A_calliptera_Near_Kyela:0.00017366124126859847	A_calliptera_Chitimba:0.00016027002469943164):0.00027776490153057085	(((A_calliptera_South_Rukuru:0.00006975694435123472	A_calliptera_Enukweni:0.00000121291103455100):0.00020999524210644314	(A_calliptera_Luwawa:0.00075623709075353272	A_calliptera_Chizumulu:0.00016920390488102537):0.00027539158915225237):0.00011271572452420975	A_calliptera_Mbaka_river_Female:0.00030769297837038615):0.00007330741052446329):0.00019530797635774780	(((A_calliptera_Kingiri:0.00044552171939308600	A_calliptera_Songwe_River:0.00015825845887294871):0.00013383828570936139	(A_calliptera_Massoko_benthic:0.00000121291103455100	A_calliptera_Massoko_littoral:0.00000121291103455100):0.00122277881769798950):0.00015111273494895707	A_calliptera_North_Rukuru:0.00024026311375883444):0.00010750532310956422):0.00010514584318914772):0.00015329717567924342):0.00055131036762533128	(((Petrotilapia_genalutea:0.00112666634985770565	Cynotilapia_axelrodi:0.00063957682466189161):0.00039690906402576915	((Cynotilapia_afra:0.00040269255759900230	Metriaclima_zebra:0.00068480675482146785):0.00021664168776915082	(Tropheops_tropheops:0.00046446869693197052	Genyochromis_mento:0.00082132790633492102):0.00050362560907507873):0.00017113762081482899):0.00024942987215282859	Iodotropheus_sprengerae:0.00065063127123689084):0.00028336112211750983):0.00046046494367705610	Copadichromis_quadrimaculatus:0.00025902530809818040):0.00008105459564976976	Copadichromis_virginalis:0.00022781619786003038):0.00022394608471211432):0.00031695664224740415):0.00009968478330802673):0.00018515232613318283):0.00033642020975822954	Nbrichardi:0.04199150515968781694):0.00034206227532714722	(Rhamphochromis_longiceps:0.00023902779662204237	(Rhamphochromis_esox:0.00011456145584727448	Rhamphochromis_woodi:0.00008367708704426775):0.00047724476228629478):0.00071629602073051176):0.00024280323976772381	Diplotaxodon_limnothrissa:0.00016636419320716141):0.00040784596714414152):0.00026263645885241116):0.00026022445894396815):0.00080225803276845183):0.00016383415998663816	Diplotaxodon_greenwoodi:0.00043121990534286095):0.0;
(((Diplotaxodon_limnothrissa:0.00010638425315257131	(Diplotaxodon_macrops_black_dorsal:0.00013773685267513326	((((((Placidochromis_longimanus_1:0.00012162062800861185	Otopharynx_tetrastigma:0.00044616959879367773):0.00005447751695655715	((Copadichromis_trewavasae:0.00026082851668460000	Placidochromis_electra:0.00041456313003594019):0.00006571935007438602	(((Otopharynx_lithobates:0.00036798990784650944	Protomelas_ornatus_1:0.00039978616017683453):0.00009269758825795513	((((Hemitilapia_oxyrhynchus:0.00018607181153023201	Mylochromis_ericotaenia:0.00016791404256842450):0.00005000651639778604	(Tremitochranus_placodon:0.00014705709591432487	Mylochromis_melanotaenia:0.00008083572315691701):0.00016613087723405583):0.00003108971460253784	Dimidiochromis_kiwinge:0.00042953652022666481):0.00008521535984531967	((Placidochromis_johnstoni:0.00039208011736485655	Placidochromis_milomo:0.00036568382863373146):0.00010231744254364327	(Chilotilapia_rhoadesii_1:0.00043761507976266412	Hemitaenichromis_spilopterus:0.00021496746885971566):0.00010260892607359864):0.00007917751315113212):0.00007547569621791058):0.00006558165931685798	((((Champsochromis_caeruelus_1:0.00050548484850873663	(Nimbochromis_linni:0.00030780735283545828	(Nimbochromis_polystigma:0.00005942437888280864	Nimbochromis_livingstoni:0.00038346521665113479):0.00012820414501453137):0.00022385872891975158):0.00009205409825197335	((Dimidiochromis_compressiceps:0.00015668116203335260	(Dimidiochromis_strigatus:0.00006153907514375052	Dimidiochromis_dimidiatus:0.00000810175724976343):0.00021048971608932451):0.00037472424009716459	Tyrannochromis_nigriventer:0.00067334688223501563):0.00008596771506511328):0.00006625177055075085	(Otopharynx_speciosus_1:0.00046622299440921965	(Buccochromis_rhoadesii:0.00022662715599013034	Buccochromis_nototaenia:0.00007088510199921579):0.00019822987697362321):0.00015047817766260634):0.00006133761372189785	(((Otopharynx_brooksi_nkhata:0.00037462790728155012	Taeniochromis_holotaenia:0.00037901269877851565):0.00010184883978398490	Stigmatochromis_guttatus:0.00055395743849142047):0.00011728137976682143	Stigmatochromis_modestus:0.00031450765218349818):0.00015082368107880313):0.00006412843262526009):0.00007007483101920459):0.00005488401558094770):0.00006997558248779230	((Aulonocara_steveni:0.00016792961581646541	Aulonocara_stuartgranti_Father:0.00024220645290255302):0.00016982827995530824	Mylochromis_anaphyrmus:0.00039564350985915164):0.00004701235399294843):0.00009681746007465186	((Aulonocara_minutus:0.00016913507983559045	((Alticorpus_geoffreyi:0.00025581727891689087	Alticorpus_macrocleithrum:0.00029656120945834041):0.00004170771987703071	(Aulonocara_yellow:0.00016929863932628773	(Lethrinops_gossei:0.00027286043081992264	Lethrinops_sp_oliveri:0.00010215533773148354):0.00005223942314769098):0.00004109141266550116):0.00005962256539139071):0.00005467197815830490	(Lethrinops_longimanus_redhead:0.00016797791438930696	(Lethrinops_auritus:0.00014922817093004876	((Lethrinops_albus:0.00015033837444316565	(Ctenopharynx_nitidus:0.00039201363737675974	Ctenopharynx_intermedius_1:0.00011461354079922004):0.00030099801492274421):0.00006559811860512342	(Lethrinops_lethrinus_Father:0.00014769643591427416	(Taeniolethrinops_furcicauda:0.00018488548217180948	(Taeniolethrinops_macrorhynchus:0.00028887747875178094	Taeniolethrinops_praeorbitalis:0.00011190016103368423):0.00009771370084992278):0.00016602443731136612):0.00004994005538034960):0.00007202185736731743):0.00008356161094732105):0.00005980759170183749):0.00006195206512927084):0.00007200722641721228	(Copadichromis_trimaculatus:0.00018985840411088649	(Copadichromis_virginalis:0.00018234711777048485	(Copadichromis_likomae:0.00025264322288806400	Copadichromis_quadrimaculatus:0.00021820424504070943):0.00005001068913193874):0.00016973506601793262):0.00014661255633770641):0.00013378057204089730	((Rhamphochromis_longiceps:0.00011856812443104818	(Rhamphochromis_esox:0.00015206245592686035	Rhamphochromis_woodi:0.00009766472533605220):0.00003292681695224793):0.00067642851339631599	(Nbrichardi:0.02172407556883024574	(((A_calliptera_Chitimba:0.00005411496699463205	((A_calliptera_Bua:0.00018817069960739045	A_calliptera_Salima_Father:0.00004612567955707782):0.00011950622475120635	(((A_calliptera_Chizumulu:0.00014295183945730932	(A_calliptera_Enukweni:0.00000129223511369499	A_calliptera_South_Rukuru:0.00000129223511369499):0.00045078826572801547):0.00018067393798516741	A_calliptera_Near_Kyela:0.00005370075765660237):0.00010758301119632458	(A_calliptera_Luwawa:0.00013762460811816423	A_calliptera_North_Rukuru:0.00011211716875149101):0.00002259839906879540):0.00008613916983667761):0.00003478017483856501):0.00010023423575549971	((A_calliptera_Songwe_River:0.00022599206068105629	A_calliptera_Kingiri:0.00026480270319377406):0.00005528376924426339	((A_calliptera_Massoko_littoral:0.00000997901903117353	A_calliptera_Massoko_benthic:0.00000129223511369499):0.00046418683653245659	A_calliptera_Mbaka_river_Female:0.00011188504888970812):0.00011739703287451558):0.00005096409647213034):0.00053312781959278610	(Genyochromis_mento:0.00048611434573716280	(Metriaclima_zebra:0.00042213291881520803	((((Cynotilapia_afra:0.00015322770769278006	Cynotilapia_axelrodi:0.00050331420858416300):0.00014562046560079629	Iodotropheus_sprengerae:0.00038339514683713205):0.00011531939544827062	Petrotilapia_genalutea:0.00028375075956666845):0.00005786996239494282	Tropheops_tropheops:0.00046210327978235896):0.00013484289708802125):0.00010523967844197484):0.00023252387199466872):0.00015174844463918471):0.00007606871214562902):0.00010838633514296813):0.00039941395441687880):0.00005259729896426105):0.00003585381310664678	((Diplotaxodon_white_back_similis:0.00009564160453864258	Diplotaxodon_ngulube:0.00006070177405796659):0.00006488922713079633	Diplotaxodon_macrops:0.00004354849789994454):0.00003378499173250206):0.00010876678309380274	Pallidochromis_tokolosh:0.00029224329457178642	Diplotaxodon_greenwoodi:0.00029832946109691061):0.0;
(Pallidochromis_tokolosh:0.00008217758082224578	(Diplotaxodon_macrops:0.00011018765635702218	((Diplotaxodon_white_back_similis:0.00018470153029927347	Diplotaxodon_ngulube:0.00010246203828127418):0.00009927095284592578	((((((Copadichromis_virginalis:0.00012920142954850762	(Copadichromis_trimaculatus:0.00032386967924745528	(Copadichromis_quadrimaculatus:0.00011423750269204657	Copadichromis_likomae:0.00009203807636072681):0.00004179729735579488):0.00004851823728275998):0.00015254928844248748	((((Mylochromis_anaphyrmus:0.00021233158336154926	(Copadichromis_trewavasae:0.00019343238507161685	(Mylochromis_melanotaenia:0.00027007718795873806	(Ctenopharynx_intermedius_1:0.00011282553379996947	Ctenopharynx_nitidus:0.00007819320786138860):0.00030810829596426679):0.00007572725151853818):0.00007268491329458640):0.00011028460542335022	((((Chilotilapia_rhoadesii_1:0.00030776360631405518	(Hemitaenichromis_spilopterus:0.00012204170887302989	Placidochromis_johnstoni:0.00022610315104909810):0.00010033183551903602):0.00005271909654049180	Otopharynx_lithobates:0.00026792042100447488):0.00008326418901394894	(((Dimidiochromis_compressiceps:0.00034446229794886282	(Dimidiochromis_dimidiatus:0.00014938854223423551	Dimidiochromis_strigatus:0.00002327220319883655):0.00017409783320483177):0.00022257439379366807	(Hemitilapia_oxyrhynchus:0.00026377954443953958	(Dimidiochromis_kiwinge:0.00031107815302066857	Placidochromis_milomo:0.00050823709028461814):0.00011155949034453937):0.00002952039800789426):0.00005437901603910784	(((Stigmatochromis_modestus:0.00034944341317040870	(Protomelas_ornatus_1:0.00032526650221395911	((Nimbochromis_polystigma:0.00013161772779887271	Nimbochromis_livingstoni:0.00044592831924502257):0.00015559624313531028	Nimbochromis_linni:0.00031173861571109733):0.00022978660378549908):0.00012512741295448308):0.00010435830945363473	((Stigmatochromis_guttatus:0.00037986458280207737	Taeniochromis_holotaenia:0.00035563587254499381):0.00008156886047762333	(Otopharynx_brooksi_nkhata:0.00030791424166278603	Champsochromis_caeruelus_1:0.00037288628841803968):0.00006432694442828664):0.00008973338001812662):0.00005655318211972287	(Tyrannochromis_nigriventer:0.00073899414192409832	((Tremitochranus_placodon:0.00028634755166270212	Otopharynx_tetrastigma:0.00084882417085089580):0.00008246554792688982	(Otopharynx_speciosus_1:0.00027815810101619728	(Buccochromis_nototaenia:0.00017265499552248062	Buccochromis_rhoadesii:0.00009149515098541582):0.00004993390622657610):0.00021521057046882959):0.00006597412317865687):0.00005301360171521733):0.00005928314790447729):0.00007225435153586359):0.00003568492677499182	Mylochromis_ericotaenia:0.00028292684590530980):0.00008778715249514273):0.00005794786820555585	((Lethrinops_sp_oliveri:0.00010821100555286624	((Lethrinops_gossei:0.00026126599815892894	Alticorpus_macrocleithrum:0.00030922897521269753):0.00003774841676119348	Placidochromis_longimanus_1:0.00013073934025808440):0.00003573828281356846):0.00005396732064816783	(((Lethrinops_longimanus_redhead:0.00014341003258489107	Alticorpus_geoffreyi:0.00013002972845805013):0.00003535109385238864	(Aulonocara_steveni:0.00039983569601481021	Aulonocara_stuartgranti_Father:0.00021840153163593025):0.00007499330642731196):0.00004658306017857496	((Aulonocara_minutus:0.00015332625339809777	Aulonocara_yellow:0.00005718631350837274):0.00005967880821997127	((Lethrinops_lethrinus_Father:0.00017199642468591084	(Lethrinops_albus:0.00009624195678693935	Lethrinops_auritus:0.00013059560007801780):0.00001622656431256786):0.00003792712429690734	(Taeniolethrinops_praeorbitalis:0.00018460415926214714	(Taeniolethrinops_furcicauda:0.00013161238460579564	Taeniolethrinops_macrorhynchus:0.00048028803836082471):0.00020214409254524357):0.00014400404322199948):0.00004632286432673482):0.00000861003824715390):0.00005401215104276171):0.00006653165988476892):0.00003115630465986777	Placidochromis_electra:0.00038110351297088548):0.00005411771264216360):0.00008554080109736653	((((A_calliptera_Chizumulu:0.00034476249175135977	(A_calliptera_Enukweni:0.00000111076525409544	A_calliptera_South_Rukuru:0.00000111076525409544):0.00079858909934832334):0.00012149782498830691	((((A_calliptera_Chitimba:0.00009894352975006129	A_calliptera_Songwe_River:0.00013586688423355679):0.00004992313141825696	A_calliptera_Mbaka_river_Female:0.00018842386138175630):0.00009219807265646768	(A_calliptera_Salima_Father:0.00018138309640824800	(A_calliptera_Kingiri:0.00036674668682076187	(A_calliptera_Massoko_littoral:0.00035313386820344126	A_calliptera_Massoko_benthic:0.00009517291258850822):0.00036346282106948735):0.00015243278126121548):0.00013336665505818478):0.00007773683668539047	(A_calliptera_North_Rukuru:0.00010557520875310324	A_calliptera_Near_Kyela:0.00010570591298645645):0.00008847996165196400):0.00009701209511855953):0.00010324213242922201	(A_calliptera_Luwawa:0.00028029165821437179	A_calliptera_Bua:0.00017625180129616895):0.00013174717394939605):0.00031825107057106123	(((((Metriaclima_zebra:0.00050647751669367826	Petrotilapia_genalutea:0.00040973945782428673):0.00011427156829579171	Cynotilapia_axelrodi:0.00040054543623533256):0.00006586246106437273	Cynotilapia_afra:0.00017008662658933853):0.00016399226900221057	Tropheops_tropheops:0.00021273368428071125):0.00009250263768010082	(Genyochromis_mento:0.00036819745960587312	Iodotropheus_sprengerae:0.00036385677369111494):0.00009484336041465250):0.00013822176466551925):0.00016171108120667711):0.00008714571114032917	(Nbrichardi:0.02529005677326066209	(Rhamphochromis_woodi:0.00011258055670767135	(Rhamphochromis_longiceps:0.00009190983631413467	Rhamphochromis_esox:0.00008847503617034167):0.00007838628747524789):0.00047026159524294519):0.00008509616285061326):0.00027153294244456011	Diplotaxodon_limnothrissa:0.00009562898215970601):0.00005710911699464462	Diplotaxodon_macrops_black_dorsal:0.00008921379743450439):0.00010206178641850841):0.00005511869837252527):0.00008988295957701247	Diplotaxodon_greenwoodi:0.00042075942827965289):0.0;
(((((Diplotaxodon_macrops_black_dorsal:0.00007147216540792584	(Diplotaxodon_limnothrissa:0.00018051519725322229	Diplotaxodon_macrops:0.00009653957428193107):0.00002462331804822705):0.00013791580831653400	((((((Aulonocara_yellow:0.00011297964971184420	(Alticorpus_geoffreyi:0.00038231344876973942	Lethrinops_sp_oliveri:0.00013260162443287529):0.00001331777836832180):0.00007157532016776859	(Aulonocara_minutus:0.00012040887800221296	Lethrinops_longimanus_redhead:0.00026050282637333100):0.00006097078013963524):0.00004629358601973460	Alticorpus_macrocleithrum:0.00040023093643217194):0.00006540964102302823	((((Mylochromis_anaphyrmus:0.00024672220455442613	(Lethrinops_gossei:0.00022171274195907382	(Taeniolethrinops_furcicauda:0.00016037542808692074	(Taeniolethrinops_praeorbitalis:0.00023936012140961588	Taeniolethrinops_macrorhynchus:0.00013183461274093031):0.00011129524062173326):0.00022977653897526972):0.00005195942385332949):0.00002625216480265785	((Lethrinops_albus:0.00016462312513771003	Lethrinops_auritus:0.00005623697836139787):0.00012811510808992304	(Placidochromis_electra:0.00038483154651137151	(Mylochromis_ericotaenia:0.00050969511116119267	Dimidiochromis_kiwinge:0.00043297327775504625):0.00011860904886726256):0.00003913879521738873):0.00004191418194051041):0.00005353912106024270	(((((Copadichromis_trimaculatus:0.00026829487843342152	(Mylochromis_melanotaenia:0.00018055199942851983	Otopharynx_tetrastigma:0.00055377874294861473):0.00005829168881291423):0.00002828180534905707	Tremitochranus_placodon:0.00027266351634066388):0.00006583529107808722	(Ctenopharynx_intermedius_1:0.00023545902738553195	Ctenopharynx_nitidus:0.00011749061003686480):0.00019693315904845040):0.00006995298376585138	(((((Taeniochromis_holotaenia:0.00054888239773855107	Protomelas_ornatus_1:0.00029265325111712561):0.00008332836350079641	(Nimbochromis_linni:0.00032151213835116368	Nimbochromis_polystigma:0.00018782912318405446):0.00028838303495279339):0.00009954377040105321	(Otopharynx_brooksi_nkhata:0.00051453185677878684	(Stigmatochromis_modestus:0.00049813483580672929	Copadichromis_trewavasae:0.00024571521366752039):0.00010298712513173890):0.00007389056332715932):0.00007459452392576022	(((Dimidiochromis_compressiceps:0.00020399853762551298	(Dimidiochromis_dimidiatus:0.00008052794787988165	Dimidiochromis_strigatus:0.00011308315921670335):0.00012209580722953478):0.00039155661450282199	(Otopharynx_lithobates:0.00053798547225279725	Stigmatochromis_guttatus:0.00050828117751148736):0.00006827020243282392):0.00009649247334340081	Nimbochromis_livingstoni:0.00073509597536004464):0.00008756067350127023):0.00008756004619392226	((Lethrinops_lethrinus_Father:0.00016575103443795629	((Hemitaenichromis_spilopterus:0.00012820801790542025	Chilotilapia_rhoadesii_1:0.00061936787079187004):0.00004759810435618739	((Placidochromis_milomo:0.00024959871367719505	Tyrannochromis_nigriventer:0.00095447126864958937):0.00010185149858156268	Placidochromis_johnstoni:0.00023409471966519372):0.00010858026593584039):0.00005594529390263441):0.00004213853997115409	(Champsochromis_caeruelus_1:0.00051989930905709891	(Otopharynx_speciosus_1:0.00055155538783643453	(Buccochromis_nototaenia:0.00015611807735120868	Buccochromis_rhoadesii:0.00019551574179771684):0.00010475984355846557):0.00029285056141942396):0.00006029704512647398):0.00004213946979902226):0.00004875979903090844):0.00004623007085787000	(Hemitilapia_oxyrhynchus:0.00016886229329779882	(Placidochromis_longimanus_1:0.00043574855605887762	(Aulonocara_steveni:0.00014377607587047521	Aulonocara_stuartgranti_Father:0.00025436225223333660):0.00023971885137636159):0.00005341183978812263):0.00004222368052777976):0.00004750359695223333):0.00004229142513394234	Copadichromis_likomae:0.00018263760484908226):0.00006195825617047582):0.00005325138766951598	(Copadichromis_quadrimaculatus:0.00012631426126607806	Copadichromis_virginalis:0.00014855838301143200):0.00006703837089313317):0.00012885268051439507	((((Rhamphochromis_woodi:0.00013353389145414975	Rhamphochromis_esox:0.00013560603809438119):0.00001928720935518717	Rhamphochromis_longiceps:0.00005709517383567599):0.00037127747879703364	Nbrichardi:0.02871428870815308579):0.00008478379680576624	((Cynotilapia_afra:0.00030993740053931524	((Cynotilapia_axelrodi:0.00022446370434472067	Genyochromis_mento:0.00042593364987527613):0.00008509884141679459	(((Metriaclima_zebra:0.00034197205436862772	Petrotilapia_genalutea:0.00027231058640180250):0.00012819695147320501	Iodotropheus_sprengerae:0.00036942785725931223):0.00006670012280416100	Tropheops_tropheops:0.00025680970807337249):0.00004749058913872924):0.00008890713894279129):0.00007686904613529374	(((((A_calliptera_Luwawa:0.00080832538853303196	(A_calliptera_Songwe_River:0.00014302626156936676	A_calliptera_Kingiri:0.00035816797932246167):0.00012100463543178385):0.00013811628511786964	((A_calliptera_Enukweni:0.00000112885789695915	A_calliptera_South_Rukuru:0.00000112885789695915):0.00086240969812227501	((A_calliptera_Massoko_littoral:0.00015676668361848050	A_calliptera_Massoko_benthic:0.00006541009567391509):0.00054644861771322318	A_calliptera_Mbaka_river_Female:0.00015724664550777418):0.00014898061107758052):0.00014839168199252294):0.00014884707708560159	(A_calliptera_North_Rukuru:0.00016871604064427521	(A_calliptera_Near_Kyela:0.00019856252836852854	A_calliptera_Chitimba:0.00009834780938618313):0.00008258853309986098):0.00007188287644248371):0.00008753434369596109	(A_calliptera_Salima_Father:0.00017553647923279790	A_calliptera_Bua:0.00045579886742389198):0.00016424995858682626):0.00018147315471964050	A_calliptera_Chizumulu:0.00036252078752863201):0.00037875627130630268):0.00014341037143385357):0.00010439025200778806):0.00024014499930171009):0.00021217482210518851	Pallidochromis_tokolosh:0.00026188966948140652):0.00008271714260247257	Diplotaxodon_ngulube:0.00018229754636139441):0.00018354652451982740	Diplotaxodon_white_back_similis:0.00019837016572788829	Diplotaxodon_greenwoodi:0.00017193245257944895):0.0;
((Pallidochromis_tokolosh:0.00043902045022774331	(Diplotaxodon_white_back_similis:0.00028563001846092874	Diplotaxodon_ngulube:0.00011353436371593084):0.00017057479686776291):0.00008513006458808920	(((((((Lethrinops_longimanus_redhead:0.00018746896573691339	(Stigmatochromis_modestus:0.00038272636767800047	Alticorpus_macrocleithrum:0.00031949495937796452):0.00008843957581598656):0.00009565805217448844	(Lethrinops_sp_oliveri:0.00012874672630061574	(Aulonocara_yellow:0.00012324442932455223	Lethrinops_gossei:0.00012727838230070667):0.00008424975936839008):0.00004710505741207646):0.00008788735410472123	((((((Taeniochromis_holotaenia:0.00053952495481255757	((Stigmatochromis_guttatus:0.00051863406278179227	Otopharynx_brooksi_nkhata:0.00033041597301656687):0.00019304697678480088	Copadichromis_trewavasae:0.00023184583517417008):0.00008683033392709063):0.00007434369615087625	((Tyrannochromis_nigriventer:0.00086850455190393486	Champsochromis_caeruelus_1:0.00069283496058292757):0.00017954251884807416	(Aulonocara_steveni:0.00028419452870211077	Aulonocara_stuartgranti_Father:0.00014151829864919965):0.00044019227506690751):0.00009020163768316312):0.00007528439705890513	((Mylochromis_melanotaenia:0.00023274519630219758	Tremitochranus_placodon:0.00014615971146601792):0.00023288220182611830	(Taeniolethrinops_praeorbitalis:0.00014018270523131639	(Taeniolethrinops_macrorhynchus:0.00009384160091987797	Taeniolethrinops_furcicauda:0.00027843403248062950):0.00016907430734405021):0.00017003020574638298):0.00010823365934950722):0.00005024705034123016	(Alticorpus_geoffreyi:0.00027767201788035829	(Copadichromis_quadrimaculatus:0.00015625870949354553	(Copadichromis_likomae:0.00025456840893167405	Copadichromis_virginalis:0.00022410170501521609):0.00003261435694100188):0.00008288807359794491):0.00008424899213782202):0.00004341878227743668	(((((Dimidiochromis_compressiceps:0.00040168156370901689	(Dimidiochromis_strigatus:0.00013887272818760668	Dimidiochromis_dimidiatus:0.00032601585934370820):0.00016714037977258269):0.00030824399596973473	Dimidiochromis_kiwinge:0.00045897389878768306):0.00015824004401385891	((Hemitaenichromis_spilopterus:0.00018835234796574636	Placidochromis_johnstoni:0.00007230972628687405):0.00017483854155441906	(Chilotilapia_rhoadesii_1:0.00038594113883302233	Protomelas_ornatus_1:0.00063495247296280698):0.00003676978553790936):0.00006074834537319046):0.00009652003146439396	Otopharynx_tetrastigma:0.00054381826262829059):0.00010123250882895041	(Copadichromis_trimaculatus:0.00024636298367189114	Otopharynx_lithobates:0.00027957584136072974):0.00001609525236135692):0.00004853370567900672):0.00011205611533870672	(((Placidochromis_electra:0.00055388022439330524	(Nimbochromis_polystigma:0.00016819776703316943	(Nimbochromis_livingstoni:0.00060934716969413038	Nimbochromis_linni:0.00018838775833249392):0.00012079522443051219):0.00038282010158943508):0.00005268168564239562	(Placidochromis_milomo:0.00072153272581955625	(Lethrinops_lethrinus_Father:0.00027954872955512797	(Lethrinops_auritus:0.00011316283239727543	Lethrinops_albus:0.00025947590019270315):0.00009518625461096508):0.00006415546235602495):0.00011064301124987060):0.00011467525287401685	(Mylochromis_anaphyrmus:0.00024901851576847550	((Ctenopharynx_intermedius_1:0.00011606222938286741	Ctenopharynx_nitidus:0.00010059639941711167):0.00033723523018996542	(((Hemitilapia_oxyrhynchus:0.00017789758643870109	Mylochromis_ericotaenia:0.00055748537398258864):0.00013608865677000766	Placidochromis_longimanus_1:0.00017419416151350829):0.00010595877187425371	(Buccochromis_nototaenia:0.00045588941240648045	(Otopharynx_speciosus_1:0.00039032366656638210	Buccochromis_rhoadesii:0.00033127646174661851):0.00010684014712572241):0.00027569555874486028):0.00008453799462669373):0.00008251656719632407):0.00003871204567360915):0.00005677219277105090):0.00007207138412824723):0.00004751589235885184	Aulonocara_minutus:0.00018787554076794312):0.00014743045071517451	(((A_calliptera_Luwawa:0.00083221383044131288	((A_calliptera_Songwe_River:0.00036429811241968807	A_calliptera_Salima_Father:0.00019949614511719863):0.00009522783800861174	(A_calliptera_Bua:0.00034168534327252921	((A_calliptera_Near_Kyela:0.00011107703072702384	((A_calliptera_Enukweni:0.00000122723663065064	A_calliptera_South_Rukuru:0.00000122723663065064):0.00086365628459948447	A_calliptera_Chizumulu:0.00029229569900004663):0.00014512257657326108):0.00010002823018183526	((A_calliptera_North_Rukuru:0.00011226404734370259	(A_calliptera_Mbaka_river_Female:0.00012825433068796598	((A_calliptera_Massoko_benthic:0.00000122723663065064	A_calliptera_Massoko_littoral:0.00001570021038102730):0.00074742665262860755	A_calliptera_Kingiri:0.00045744493287972328):0.00022915628014271033):0.00010106364787886787):0.00010747316237243317	A_calliptera_Chitimba:0.00014034580499161902):0.00010177212654009335):0.00020498165543511151):0.00018755095059429475):0.00020227508058597222):0.00037783349698105142	(((Iodotropheus_sprengerae:0.00038339131680667650	Cynotilapia_afra:0.00008182245206752384):0.00012129887479323219	(Petrotilapia_genalutea:0.00027129864268109070	Metriaclima_zebra:0.00054915566970499996):0.00017255146200618522):0.00006443264459117897	(Cynotilapia_axelrodi:0.00021194114743202072	(Tropheops_tropheops:0.00017653537007160313	Genyochromis_mento:0.00043213744493289139):0.00012349385126508166):0.00014108568300188069):0.00009640098626067165):0.00024822451110505700	((Rhamphochromis_longiceps:0.00008289402629586565	Rhamphochromis_woodi:0.00006484147152243253):0.00001048728844100563	Rhamphochromis_esox:0.00006895444348169870):0.00051552937584774087):0.00010952340195622303):0.00016921220813345580	Nbrichardi:0.02984734978069228037):0.00027465268583257287	((Diplotaxodon_limnothrissa:0.00012191065286787732	Diplotaxodon_macrops_black_dorsal:0.00008940148286053429):0.00002888112202290826	Diplotaxodon_macrops:0.00016817093973902126):0.00002389025403053392):0.00005188832310226651	Diplotaxodon_greenwoodi:0.00052250945226129904):0.0;
((((Diplotaxodon_macrops_black_dorsal:0.00004878070141663351	Pallidochromis_tokolosh:0.00022166055982606817):0.00004077921192520125	(Diplotaxodon_white_back_similis:0.00017782435179661661	(Diplotaxodon_limnothrissa:0.00008230379717735603	((((((Genyochromis_mento:0.00056385523436297557	Tropheops_tropheops:0.00023532921204224229):0.00021678891240531359	(Cynotilapia_afra:0.00022339417222043152	(Iodotropheus_sprengerae:0.00036521720394731291	((Petrotilapia_genalutea:0.00026764213902298828	Metriaclima_zebra:0.00020256631430325006):0.00018404935712438146	Cynotilapia_axelrodi:0.00038557109958296251):0.00008972271012677989):0.00005522017828307677):0.00008249572279971917):0.00005128997605847042	(((A_calliptera_Bua:0.00043973498725668580	A_calliptera_Luwawa:0.00046648987106814882):0.00009771349166732237	A_calliptera_Salima_Father:0.00013524369311161712):0.00014903905593250852	(A_calliptera_Chitimba:0.00008185487711856846	(((A_calliptera_Songwe_River:0.00012377245343168827	(A_calliptera_Near_Kyela:0.00014726280876455497	A_calliptera_Chizumulu:0.00033349683651727528):0.00005852636152361586):0.00010647538649977160	(((A_calliptera_South_Rukuru:0.00005067476410267448	A_calliptera_Enukweni:0.00043560406568856025):0.00032185945835787430	(A_calliptera_Massoko_littoral:0.00025172577147273770	A_calliptera_Massoko_benthic:0.00020329657156857434):0.00049396486102511726):0.00018808196217003792	(A_calliptera_North_Rukuru:0.00018656455849106379	A_calliptera_Kingiri:0.00054937211178140706):0.00008288465051143518):0.00007470247226537052):0.00007682140440126032	A_calliptera_Mbaka_river_Female:0.00031762951912733925):0.00007343207305423536):0.00014171597353042429):0.00030259849840420398):0.00003146999535358026	(((Lethrinops_albus:0.00009442717386146260	(((((Lethrinops_sp_oliveri:0.00006666107451378706	((Lethrinops_longimanus_redhead:0.00012826475738876404	Aulonocara_yellow:0.00009485879663963305):0.00002589199192392920	Aulonocara_minutus:0.00008255777082328499):0.00003691026468491684):0.00004817012393698317	(Lethrinops_gossei:0.00008766895473643965	(Alticorpus_geoffreyi:0.00013117523112123373	((Copadichromis_quadrimaculatus:0.00044035919624175015	Aulonocara_stuartgranti_Father:0.00014505594284872683):0.00005445172083599044	Alticorpus_macrocleithrum:0.00019239711435880419):0.00002138775414980699):0.00004080928113397744):0.00004528642384372889):0.00006213751928183642	(Aulonocara_steveni:0.00028536744403633301	Ctenopharynx_intermedius_1:0.00015280386130943761):0.00002314549790109417):0.00005033742787886583	((Copadichromis_trimaculatus:0.00014764452327081093	((Placidochromis_electra:0.00035180806994067321	(Placidochromis_johnstoni:0.00048159498126201946	Placidochromis_milomo:0.00047788731567308541):0.00011021016988802948):0.00004186697316049107	Lethrinops_auritus:0.00022672799113971490):0.00002665310641708034):0.00000925584092994941	(Copadichromis_likomae:0.00007551037582854031	Copadichromis_virginalis:0.00009882407156213420):0.00003614301084576510):0.00003961697975262276):0.00001948486067933436	(((Taeniochromis_holotaenia:0.00049059557136967231	((Otopharynx_brooksi_nkhata:0.00027781229423849593	(Stigmatochromis_modestus:0.00019249067580769582	Stigmatochromis_guttatus:0.00024323916414092212):0.00007610277338245940):0.00008068281047586270	(Copadichromis_trewavasae:0.00017115011304384239	Ctenopharynx_nitidus:0.00014468388626419660):0.00005455400470028547):0.00003850833152542859):0.00003744871035208320	((Tremitochranus_placodon:0.00023877464202570693	Mylochromis_melanotaenia:0.00012729279101453760):0.00006419390684918876	(((Dimidiochromis_compressiceps:0.00026731907551063254	(Dimidiochromis_strigatus:0.00007459944487531582	Dimidiochromis_dimidiatus:0.00019901108815433542):0.00022139952518216663):0.00011044483801656237	Champsochromis_caeruelus_1:0.00046705445472558250):0.00014623185162585258	(Buccochromis_rhoadesii:0.00016171022254706690	(Buccochromis_nototaenia:0.00014170154472937683	Otopharynx_speciosus_1:0.00015171306402695094):0.00004765833801968585):0.00009204276662680479):0.00004167508683391178):0.00005290137785966583):0.00004097330043919825	((Mylochromis_anaphyrmus:0.00014296503981808811	(Dimidiochromis_kiwinge:0.00028039003942827661	((Nimbochromis_polystigma:0.00026783875211338124	Nimbochromis_livingstoni:0.00066964021876975979):0.00008509554785691084	Nimbochromis_linni:0.00025059293944675260):0.00007463685651584406):0.00008704648039992635):0.00005270260346046748	(((Otopharynx_lithobates:0.00022382139723612995	Mylochromis_ericotaenia:0.00065680003322177692):0.00010074502561931710	Tyrannochromis_nigriventer:0.00039512978024618247):0.00008271867263304216	Lethrinops_lethrinus_Father:0.00009546620336413575):0.00002740176351822456):0.00005949447108251611):0.00002079094119248878):0.00002558047065480704):0.00003404290408005094	((Hemitilapia_oxyrhynchus:0.00008730045146103740	(Hemitaenichromis_spilopterus:0.00017018325114971847	(Chilotilapia_rhoadesii_1:0.00023949196329292320	Protomelas_ornatus_1:0.00017628200732958094):0.00007827591813334014):0.00002088323090278593):0.00002584704688878915	(Taeniolethrinops_praeorbitalis:0.00014910988790744139	(Taeniolethrinops_furcicauda:0.00005467791081739792	Taeniolethrinops_macrorhynchus:0.00011474980710112089):0.00012251502173594596):0.00013546570624413094):0.00002087910052144537):0.00002186972080640164	(Placidochromis_longimanus_1:0.00011683869761608287	Otopharynx_tetrastigma:0.00042793761079085347):0.00006574536885036387):0.00007440150213180905):0.00008685007437389511	(Rhamphochromis_woodi:0.00005991744389628179	(Rhamphochromis_esox:0.00013444952393477458	Rhamphochromis_longiceps:0.00014321435040049723):0.00004575053442539367):0.00032106112447582324):0.00004157625122829886	Nbrichardi:0.02670054690731020128):0.00016191847459023592):0.00002526022222827553):0.00004871692033131734):0.00009438546651401669	Diplotaxodon_ngulube:0.00009421739670744734):0.00003371879026859203	Diplotaxodon_macrops:0.00006775870255863626	Diplotaxodon_greenwoodi:0.00036912069225087068):0.0;
(((Diplotaxodon_macrops:0.00011544016282564997	((Diplotaxodon_macrops_black_dorsal:0.00011087429556439911	(((Rhamphochromis_longiceps:0.00013377144800113026	Rhamphochromis_woodi:0.00014378910755756026):0.00009244748616262889	Rhamphochromis_esox:0.00020229061852389417):0.00066354834128408142	((((((Placidochromis_johnstoni:0.00053614278708779444	(Otopharynx_lithobates:0.00050169471137815952	Chilotilapia_rhoadesii_1:0.00060117111257590493):0.00010289135715906658):0.00011881013674795470	(((Otopharynx_speciosus_1:0.00039515430136906002	(Buccochromis_rhoadesii:0.00017164072709510009	Buccochromis_nototaenia:0.00015504329487426739):0.00036966477772430750):0.00039718552994583064	Lethrinops_auritus:0.00034518502196796447):0.00012506340213132769	((Nimbochromis_livingstoni:0.00025203276051010819	(Nimbochromis_linni:0.00011467379672882916	Nimbochromis_polystigma:0.00030154196015626895):0.00015703004430893451):0.00037746455112571775	(Alticorpus_macrocleithrum:0.00027386653517821278	((Lethrinops_lethrinus_Father:0.00039366345256449075	Taeniolethrinops_macrorhynchus:0.00024468947169828571):0.00019829221993137721	(Alticorpus_geoffreyi:0.00042143097922140994	(Aulonocara_stuartgranti_Father:0.00027075497234405776	Aulonocara_steveni:0.00032494577011437802):0.00022027545354661888):0.00018776321943032338):0.00010041741381232071):0.00013046057650578551):0.00014117825019187023):0.00008762879644088104):0.00007503762073381161	((Hemitilapia_oxyrhynchus:0.00040829435600060326	(Placidochromis_longimanus_1:0.00027471280937097360	(Iodotropheus_sprengerae:0.00054370182220291920	(Cynotilapia_axelrodi:0.00065955645995002972	((Petrotilapia_genalutea:0.00058625392645167515	((((A_calliptera_Massoko_littoral:0.00000108057030916966	A_calliptera_Massoko_benthic:0.00000945329536308422):0.00026577858531388914	A_calliptera_Mbaka_river_Female:0.00015671035637450229):0.00029129489662544467	A_calliptera_Kingiri:0.00114325057385129152):0.00022586731663072829	(A_calliptera_Chizumulu:0.00031612449725031729	(((A_calliptera_Near_Kyela:0.00005076616970337686	(A_calliptera_North_Rukuru:0.00020138867254279087	A_calliptera_Chitimba:0.00014131468806551873):0.00012974789233102251):0.00016637661483587848	(A_calliptera_Luwawa:0.00025547082561347921	A_calliptera_Salima_Father:0.00016467364409245407):0.00023399787313639189):0.00020743011310174074	(A_calliptera_Bua:0.00049661725220179610	((A_calliptera_Enukweni:0.00001033814920167825	A_calliptera_South_Rukuru:0.00000108057030916966):0.00026986710825796604	A_calliptera_Songwe_River:0.00018946602519856169):0.00021122861367504011):0.00010072914904473328):0.00039170888876779037):0.00037101841236217384):0.00033427490965070081):0.00019509216364560123	((Tropheops_tropheops:0.00026701977968901101	Cynotilapia_afra:0.00054628241791717562):0.00015595284271089954	(Genyochromis_mento:0.00045201190576561393	Metriaclima_zebra:0.00067248655016604729):0.00007942470429882936):0.00011672796025802549):0.00012440137233469834):0.00014031214092520864):0.00024942096126150527):0.00010074908597423996):0.00014486931579393682	((Otopharynx_brooksi_nkhata:0.00057346999073268953	(Ctenopharynx_nitidus:0.00047315345830418744	Ctenopharynx_intermedius_1:0.00027585023284869850):0.00015123518560836583):0.00016651761292157450	((Taeniolethrinops_furcicauda:0.00026094912792930356	(Taeniolethrinops_praeorbitalis:0.00036906831747362558	Mylochromis_ericotaenia:0.00087301466418686780):0.00008958750090679495):0.00018183982035127312	(((Mylochromis_anaphyrmus:0.00040769907150568714	Dimidiochromis_kiwinge:0.00081710592652420473):0.00013806141654113064	(Placidochromis_electra:0.00067806472926756726	(Placidochromis_milomo:0.00077581484660555150	Lethrinops_albus:0.00042043231488475509):0.00011421411027307144):0.00019598123324598510):0.00008791868049203350	(Protomelas_ornatus_1:0.00045081532470104581	((Copadichromis_trimaculatus:0.00042503732237746534	Copadichromis_quadrimaculatus:0.00025810242953727144):0.00014892141424957902	Copadichromis_likomae:0.00022567195554397919):0.00012869715974297963):0.00010981003364455317):0.00010530100138092141):0.00009450651684534961):0.00013293016669291123):0.00003274838973895243):0.00042412414294629961	(((Dimidiochromis_strigatus:0.00017347236198679661	(Dimidiochromis_dimidiatus:0.00023638378478004613	Dimidiochromis_compressiceps:0.00029734456889645697):0.00010921779307982482):0.00073301201078306911	((Tyrannochromis_nigriventer:0.00072357407365400113	Taeniochromis_holotaenia:0.00048503661287952452):0.00021302482568481029	Champsochromis_caeruelus_1:0.00066384751863177280):0.00028466230794935745):0.00016579617909071734	(((Mylochromis_melanotaenia:0.00017308103727400702	Tremitochranus_placodon:0.00101707851298015513):0.00019520253486817490	(Lethrinops_sp_oliveri:0.00037099032051026614	((Aulonocara_minutus:0.00037656301500620521	(Aulonocara_yellow:0.00024096229739189450	Lethrinops_gossei:0.00027949933848241625):0.00008507817600461485):0.00018026191119576148	Lethrinops_longimanus_redhead:0.00028449369726994743):0.00010075165943067835):0.00015042861340173777):0.00009888217193825775	(Hemitaenichromis_spilopterus:0.00042896164311016967	Otopharynx_tetrastigma:0.00087295639131659223):0.00015809990253074882):0.00008977701686657814):0.00004844336307795977):0.00018161498593471408	(Stigmatochromis_modestus:0.00057561646461504927	(Stigmatochromis_guttatus:0.00047243047976048056	Copadichromis_trewavasae:0.00020322926022148691):0.00012193512885237209):0.00014734210420018636):0.00027397899121291115	(Copadichromis_virginalis:0.00027898517668178941	Nbrichardi:0.03617830690908590413):0.00012200431816393607):0.00034525796016109697):0.00032928198020998009):0.00006812635488099742	(Diplotaxodon_ngulube:0.00036310627616334900	Diplotaxodon_white_back_similis:0.00021459751548212670):0.00022131262202591679):0.00011117576822079362):0.00016255937330239214	Diplotaxodon_limnothrissa:0.00025664024023326935):0.00024453351881430549	Pallidochromis_tokolosh:0.00024865960718151154	Diplotaxodon_greenwoodi:0.00019963980364655744):0.0;
((Diplotaxodon_limnothrissa:0.00006346751060614591	Diplotaxodon_macrops:0.00002842856651519598):0.00003255531592665257	(((Diplotaxodon_white_back_similis:0.00015824490332762986	Diplotaxodon_ngulube:0.00017094632976238401):0.00015802784904376949	(Diplotaxodon_macrops_black_dorsal:0.00007408533347513963	Pallidochromis_tokolosh:0.00019597400752408841):0.00006336867185725071):0.00006760130715743969	((Rhamphochromis_esox:0.00011292522594171101	(Rhamphochromis_woodi:0.00010573497562908560	Rhamphochromis_longiceps:0.00014834513906060396):0.00003557672193335226):0.00036122581110487420	(((((Lethrinops_auritus:0.00009517201592715694	Lethrinops_albus:0.00017436242341698711):0.00004474476402779879	(((Lethrinops_sp_oliveri:0.00012023126406423097	((Copadichromis_trimaculatus:0.00026261924950410939	((Copadichromis_quadrimaculatus:0.00013672578209846724	Copadichromis_virginalis:0.00014778784801673431):0.00005867180751120894	Copadichromis_likomae:0.00016573760565651572):0.00005464256902568186):0.00010780494070269182	(Champsochromis_caeruelus_1:0.00038979895230490454	(Mylochromis_ericotaenia:0.00034810302268229397	((Tyrannochromis_nigriventer:0.00062752422464631562	(Dimidiochromis_dimidiatus:0.00020922664575205506	(Dimidiochromis_compressiceps:0.00023286680395243314	Dimidiochromis_strigatus:0.00033338534133091981):0.00009144942999709347):0.00022740435213269063):0.00010084301405280545	(Placidochromis_johnstoni:0.00036912295809639220	Hemitaenichromis_spilopterus:0.00008460988627359231):0.00006637101413683234):0.00006546294228926577):0.00005676902591840106):0.00002739369699173307):0.00001898088057601979):0.00005439800834050636	((Aulonocara_steveni:0.00033774699521058765	Alticorpus_geoffreyi:0.00018622882578154802):0.00003468051875652881	Aulonocara_yellow:0.00013024359650903915):0.00005541024136319684):0.00001393413638249551	(((Dimidiochromis_kiwinge:0.00034278294977441474	(Hemitilapia_oxyrhynchus:0.00027752822372713461	Otopharynx_tetrastigma:0.00061634596812386625):0.00011213982455243718):0.00005743118454499259	((Mylochromis_melanotaenia:0.00018874907131881976	Tremitochranus_placodon:0.00015759996578468020):0.00010717533818967109	((Stigmatochromis_modestus:0.00024846400949020582	(Otopharynx_brooksi_nkhata:0.00014468835465495400	(Stigmatochromis_guttatus:0.00033143860010889192	Copadichromis_trewavasae:0.00015704117387560691):0.00005241514739264517):0.00007327350619777593):0.00008996547129456599	(Otopharynx_lithobates:0.00025248300962307931	Taeniochromis_holotaenia:0.00050320558210346911):0.00004945963220289254):0.00007537455265032568):0.00006648494344227798):0.00003716198550648761	((((Nimbochromis_linni:0.00023226713906754842	Nimbochromis_polystigma:0.00005332727571707889):0.00009808166030321569	Nimbochromis_livingstoni:0.00034245397170756624):0.00017190543436045833	(Protomelas_ornatus_1:0.00031488642757583033	Aulonocara_stuartgranti_Father:0.00018676886968584856):0.00007201901814147316):0.00006613300501613224	(((Placidochromis_milomo:0.00054550275254003778	(Ctenopharynx_nitidus:0.00014105763471731775	Ctenopharynx_intermedius_1:0.00022117490776777461):0.00006032900275130211):0.00009821455749586746	(Mylochromis_anaphyrmus:0.00022622130055965426	Chilotilapia_rhoadesii_1:0.00029644255873847064):0.00003070263731726696):0.00005945432049181981	((Lethrinops_gossei:0.00012464698516006611	(Aulonocara_minutus:0.00007340785862678746	Alticorpus_macrocleithrum:0.00048539066265490110):0.00004146580881239827):0.00004574958263333497	((Placidochromis_electra:0.00020860105807782265	(Buccochromis_nototaenia:0.00012100888076186174	(Buccochromis_rhoadesii:0.00019560401784174641	Otopharynx_speciosus_1:0.00035072003582394928):0.00004090301051633355):0.00015873300703031531):0.00005597327715438683	(Lethrinops_longimanus_redhead:0.00007443339694207495	(Lethrinops_lethrinus_Father:0.00028876959654266680	((Taeniolethrinops_furcicauda:0.00014505936772873265	Taeniolethrinops_macrorhynchus:0.00034869677737021156):0.00009193288130492113	Taeniolethrinops_praeorbitalis:0.00012214441548778133):0.00007727368890202550):0.00008004429072341060):0.00001830496112355342):0.00003872584152994496):0.00002856883833984436):0.00005019518808021188):0.00002846283176970105):0.00002273953815097578):0.00003871176817315914):0.00004573872358501974	Placidochromis_longimanus_1:0.00014133356019105652):0.00010236555298278468	((((A_calliptera_Kingiri:0.00034982114758652519	((A_calliptera_Mbaka_river_Female:0.00028911155880130329	(A_calliptera_Massoko_littoral:0.00000111194352235617	A_calliptera_Massoko_benthic:0.00000559059566239410):0.00043771100858976228):0.00012834357105915493	((A_calliptera_Bua:0.00043213309143503892	((A_calliptera_Salima_Father:0.00009331601090751560	A_calliptera_Luwawa:0.00050769932896777329):0.00009923810746744021	A_calliptera_North_Rukuru:0.00014111570532980385):0.00004442322501195159):0.00009744365354511306	((((A_calliptera_Near_Kyela:0.00016969779338732246	A_calliptera_Songwe_River:0.00019641629260914908):0.00009160918851463714	A_calliptera_Chizumulu:0.00016816295169728510):0.00004799989700275332	A_calliptera_Chitimba:0.00014855746651940244):0.00005367259640621854	(A_calliptera_Enukweni:0.00000896741935275442	A_calliptera_South_Rukuru:0.00000861458275328917):0.00022565110218055671):0.00007226629896412349):0.00010517636441385915):0.00014985111875649105):0.00039900609673156198	Iodotropheus_sprengerae:0.00035902181952480929):0.00011359428228551281	Cynotilapia_afra:0.00025821793185844765):0.00005750243634750362	(((Tropheops_tropheops:0.00012689257998307164	Metriaclima_zebra:0.00044987727131771808):0.00007174103504793082	Petrotilapia_genalutea:0.00016866093967068415):0.00010455498905644163	(Genyochromis_mento:0.00037466001624813957	Cynotilapia_axelrodi:0.00055079064513872749):0.00024522852297859891):0.00008460109182305939):0.00021197888275701469):0.00004495808954585040	Nbrichardi:0.02663372609810584282):0.00006682397934097802):0.00017182629920020327):0.00003568899286826464	Diplotaxodon_greenwoodi:0.00019876581477704574):0.0;
(Pallidochromis_tokolosh:0.00014304538303285680	((((Diplotaxodon_ngulube:0.00006793122222237226	Diplotaxodon_limnothrissa:0.00006967881881909988):0.00004369920347159967	Diplotaxodon_macrops_black_dorsal:0.00008764343892466582):0.00002232118875068928	(Diplotaxodon_white_back_similis:0.00013855831216046149	((((A_calliptera_Bua:0.00027235078956729325	(((A_calliptera_Chizumulu:0.00012242491198348056	A_calliptera_Salima_Father:0.00011983893848359478):0.00005726085547728359	(A_calliptera_Chitimba:0.00006553601034553048	(((A_calliptera_Enukweni:0.00000113253400287928	A_calliptera_South_Rukuru:0.00000113253400287928):0.00061447467248361355	(A_calliptera_Kingiri:0.00033090582417933490	((A_calliptera_Massoko_littoral:0.00000113253400287928	A_calliptera_Massoko_benthic:0.00000113253400287928):0.00014216007309447723	A_calliptera_Mbaka_river_Female:0.00003511428672292077):0.00008988079662424411):0.00013477587684747943):0.00017914110605300165	(A_calliptera_Near_Kyela:0.00011950515031848609	A_calliptera_Songwe_River:0.00013198493927449911):0.00009056348874037413):0.00000849423363252761):0.00006546371958564885):0.00008996120185415633	(A_calliptera_Luwawa:0.00041227471231624203	A_calliptera_North_Rukuru:0.00009237361701371087):0.00005821699830166268):0.00015156216999783574):0.00048710012227806183	(Cynotilapia_afra:0.00018172750754084972	((((Petrotilapia_genalutea:0.00028476271839832481	Metriaclima_zebra:0.00043101091038634661):0.00013007049353576565	(Iodotropheus_sprengerae:0.00042192572710506818	Genyochromis_mento:0.00052613502080067320):0.00007062982894842073):0.00016109605908680463	Tropheops_tropheops:0.00030608420525289035):0.00003538528314004774	Cynotilapia_axelrodi:0.00054163760284156061):0.00009997980722355788):0.00017187723866398020):0.00010105379792470325	(Nbrichardi:0.02664664591020003345	(((Aulonocara_steveni:0.00023272688312193186	(Champsochromis_caeruelus_1:0.00071524797564185378	(Lethrinops_gossei:0.00014853865913226408	(Aulonocara_yellow:0.00015695983545568835	Aulonocara_minutus:0.00014668950620700590):0.00006082075970602063):0.00006837158914301012):0.00005711125817866459):0.00004568756756016671	((Placidochromis_johnstoni:0.00015900735694445001	((Hemitaenichromis_spilopterus:0.00022063913550121467	Protomelas_ornatus_1:0.00023372572248527810):0.00008905970870034128	(Hemitilapia_oxyrhynchus:0.00011757099496491773	(Mylochromis_melanotaenia:0.00022803296380438363	Tremitochranus_placodon:0.00018899368921996128):0.00017904098822969154):0.00006203384856903246):0.00003155817654446293):0.00005529746023220109	(((((Dimidiochromis_kiwinge:0.00038957899554281129	(Copadichromis_trimaculatus:0.00041327506714564056	Copadichromis_quadrimaculatus:0.00011029429985393206):0.00017880141429237948):0.00005763040007538079	(Dimidiochromis_compressiceps:0.00026761437478111299	(Dimidiochromis_strigatus:0.00014545307544050124	Dimidiochromis_dimidiatus:0.00009639673411784558):0.00019467349780005237):0.00028671595826215463):0.00008569726590430320	((Taeniolethrinops_praeorbitalis:0.00031002587497611919	(Taeniolethrinops_furcicauda:0.00014683690719959180	Taeniolethrinops_macrorhynchus:0.00012979044720966125):0.00011584546290469587):0.00016177086242050718	Placidochromis_milomo:0.00032351737248875561):0.00004492976513763918):0.00004381938126385606	((((Otopharynx_brooksi_nkhata:0.00029674364008829576	Taeniochromis_holotaenia:0.00032384011734398619):0.00018437300086619255	(Ctenopharynx_intermedius_1:0.00018217415393867312	(Nimbochromis_livingstoni:0.00033788046018388729	(Nimbochromis_linni:0.00031911931754749576	Nimbochromis_polystigma:0.00009244720897426741):0.00013701527584647556):0.00030910608484945729):0.00006326506596401180):0.00005053695168242694	(((Buccochromis_nototaenia:0.00017926150159690567	Buccochromis_rhoadesii:0.00018964970559479035):0.00011499646494161492	Otopharynx_speciosus_1:0.00043258775387881063):0.00020446933440564457	Lethrinops_albus:0.00012291975260879330):0.00007115851325163030):0.00003633291121051024	((Placidochromis_electra:0.00037438677682183796	(Tyrannochromis_nigriventer:0.00049759996106322015	(Otopharynx_lithobates:0.00031240071014714357	Mylochromis_ericotaenia:0.00035053966380967501):0.00012415913793198147):0.00012530623677236752):0.00011677389402638058	(Stigmatochromis_modestus:0.00028844131722012285	(Stigmatochromis_guttatus:0.00043777300017813753	Copadichromis_trewavasae:0.00014505873098840104):0.00004000629315021075):0.00007741392520036252):0.00008099395281547489):0.00004139581049157674):0.00003763714408140474	(((Ctenopharynx_nitidus:0.00049270427767630432	(Lethrinops_longimanus_redhead:0.00015169916731192258	((Lethrinops_sp_oliveri:0.00015107434861385768	Alticorpus_macrocleithrum:0.00028140682679312224):0.00010890147699953955	Mylochromis_anaphyrmus:0.00033951288869796351):0.00003207363753572959):0.00004317847877351432):0.00008321252987615671	((Lethrinops_lethrinus_Father:0.00022977009594985710	Lethrinops_auritus:0.00011364047280470065):0.00007038445740262562	(Placidochromis_longimanus_1:0.00019708810834632434	Otopharynx_tetrastigma:0.00043131249493716682):0.00006009808748872620):0.00003714445129289961):0.00002324228999093193	((Aulonocara_stuartgranti_Father:0.00026132163212225673	Copadichromis_likomae:0.00029827208991597401):0.00005378231296712149	(Chilotilapia_rhoadesii_1:0.00068513208900351970	Alticorpus_geoffreyi:0.00024418930322736744):0.00006754645783315464):0.00004144422112882177):0.00007353340643390112):0.00003012587782815079):0.00007523555457866054):0.00006526305348530107	Copadichromis_virginalis:0.00024158301715477732):0.00008419900711884239):0.00005892729564899900):0.00007797437491736513	((Rhamphochromis_woodi:0.00015905006701870790	Rhamphochromis_esox:0.00013619800096497075):0.00012726074947660878	Rhamphochromis_longiceps:0.00023359961303813368):0.00055125734867537165):0.00026890934198325265):0.00003201983222484179):0.00005342103119018851	Diplotaxodon_macrops:0.00004135724172982014):0.00008482329785134448	Diplotaxodon_greenwoodi:0.00017552432253293784):0.0;
(((Diplotaxodon_white_back_similis:0.00000388588118244227	(((Diplotaxodon_macrops:0.00003911257194155914	(((Rhamphochromis_longiceps:0.00005729673265170242	Rhamphochromis_woodi:0.00003875641243522507):0.00003999937823694756	Rhamphochromis_esox:0.00016088584078874238):0.00036176866686263163	(((Alticorpus_geoffreyi:0.00043162170083894247	(Aulonocara_stuartgranti_Father:0.00013496113253307451	(Lethrinops_sp_oliveri:0.00004663497336067205	((Lethrinops_gossei:0.00001726821987709240	Alticorpus_macrocleithrum:0.00011078188092723935):0.00012507131124282162	(Aulonocara_yellow:0.00001378829255480427	Aulonocara_minutus:0.00017544374377788675):0.00002273785729866404):0.00006328834828112654):0.00019440199014974334):0.00016193242646329569):0.00008526983355750954	((Copadichromis_quadrimaculatus:0.00006932944080946098	Copadichromis_virginalis:0.00016179181775345531):0.00010869442183055173	((Copadichromis_likomae:0.00022308601999491450	((Taeniolethrinops_praeorbitalis:0.00003689326282579210	(Taeniolethrinops_furcicauda:0.00000537275928255814	Taeniolethrinops_macrorhynchus:0.00000122160410999556):0.00019547279572192802):0.00039429653373236194	(Lethrinops_auritus:0.00063245688899312021	(Lethrinops_albus:0.00008508541782613295	Lethrinops_lethrinus_Father:0.00004540645970666185):0.00008720820807753668):0.00010521309536653361):0.00004144611273963654):0.00007731073552321677	(Aulonocara_steveni:0.00057715538986105087	(Copadichromis_trimaculatus:0.00005845492926351728	((Placidochromis_electra:0.00022579660424851757	(((Copadichromis_trewavasae:0.00023541961467421035	((Dimidiochromis_kiwinge:0.00059886319800771162	((Dimidiochromis_dimidiatus:0.00000122160410999556	Dimidiochromis_strigatus:0.00000122160410999556):0.00037863951015875368	Dimidiochromis_compressiceps:0.00037744215051942052):0.00013703113491665375):0.00012554779842200993	Taeniochromis_holotaenia:0.00045844857987258395):0.00012764747637849990):0.00004180892338783626	Mylochromis_anaphyrmus:0.00023203337860182351):0.00005844663537797956	(((Lethrinops_longimanus_redhead:0.00047956895860470304	(Protomelas_ornatus_1:0.00014211692377671847	Placidochromis_johnstoni:0.00028097710672017444):0.00009017210273865053):0.00007158674667866577	Hemitaenichromis_spilopterus:0.00005681368296651310):0.00016375044063768177	Hemitilapia_oxyrhynchus:0.00007562788299915680):0.00003619291414711361):0.00009426756550454746):0.00006772413104962427	((((Mylochromis_melanotaenia:0.00009563308055860415	Tremitochranus_placodon:0.00027883039192947470):0.00018396383160281600	((Chilotilapia_rhoadesii_1:0.00017122035150089334	Placidochromis_longimanus_1:0.00014444598700048253):0.00012911480501919553	Otopharynx_tetrastigma:0.00050076852182762556):0.00012640706230807565):0.00006232580129955751	((Otopharynx_speciosus_1:0.00047584568475782241	(Champsochromis_caeruelus_1:0.00019487331037483180	((Mylochromis_ericotaenia:0.00003933739602336858	Otopharynx_lithobates:0.00004452584393960321):0.00024357131873832538	Tyrannochromis_nigriventer:0.00013392720219824493):0.00025779823337694852):0.00005255136281239180):0.00017479018864070589	((Placidochromis_milomo:0.00035265088527634868	(Ctenopharynx_nitidus:0.00013203326225957930	Ctenopharynx_intermedius_1:0.00008672519126679675):0.00021124697428014447):0.00012752126435592510	(((Stigmatochromis_guttatus:0.00017089376733456915	(Stigmatochromis_modestus:0.00020601942206839528	Otopharynx_brooksi_nkhata:0.00042608677459493968):0.00009418196468049892):0.00013673233276309670	Nimbochromis_polystigma:0.00034444366923432832):0.00009848622144223542	(Nimbochromis_linni:0.00006932309719709670	Nimbochromis_livingstoni:0.00002017571828402421):0.00010832213089789510):0.00005703969289952150):0.00003883589404361760):0.00009538526100806506):0.00005243545875964338	(Buccochromis_rhoadesii:0.00055970836352651143	Buccochromis_nototaenia:0.00006239342001912800):0.00008538960182391215):0.00004866511175930918):0.00007195743878494219):0.00006912012907106867):0.00006258365974095590):0.00008332529621643630):0.00008014745274316420):0.00007526004314548987	(Nbrichardi:0.03137965845063502707	((Genyochromis_mento:0.00016093187660455862	(((((A_calliptera_North_Rukuru:0.00016049331818492870	A_calliptera_Chitimba:0.00036922638666023633):0.00020220092618881397	A_calliptera_Salima_Father:0.00009448448915807780):0.00008824003007729575	A_calliptera_Luwawa:0.00019734242122459905):0.00007057845212436287	((A_calliptera_Near_Kyela:0.00009001834484364935	A_calliptera_Chizumulu:0.00005315299893032800):0.00003703950735935212	(A_calliptera_Kingiri:0.00037969542260208412	(A_calliptera_Songwe_River:0.00012761439501479324	(A_calliptera_Mbaka_river_Female:0.00000122160410999556	(A_calliptera_Massoko_benthic:0.00000122160410999556	A_calliptera_Massoko_littoral:0.00000122160410999556):0.00000122160410999556):0.00021912579345484816):0.00012807222493637971):0.00019570817985852548):0.00011557619318855386):0.00012683704016635424	(A_calliptera_Bua:0.00044000003669972075	(A_calliptera_South_Rukuru:0.00000122160410999556	A_calliptera_Enukweni:0.00000600509053221407):0.00052159495071582801):0.00020433142555135591):0.00036003818901060434):0.00036778184522405722	(Cynotilapia_afra:0.00023343860725353008	(Cynotilapia_axelrodi:0.00023451231646515048	((Tropheops_tropheops:0.00036540308848888049	Iodotropheus_sprengerae:0.00038780691660890692):0.00017901211003442353	(Metriaclima_zebra:0.00017620783943971834	Petrotilapia_genalutea:0.00015815831465732313):0.00006839538706945137):0.00016624074633436712):0.00016687416861326071):0.00011371264547951836):0.00017438794379076312):0.00004031899592468875):0.00005113099122801378):0.00017507258603176421):0.00005232364331918415	Diplotaxodon_limnothrissa:0.00009155935502496371):0.00033404620450639712	Diplotaxodon_ngulube:0.00006673705479098592):0.00001331307281276998):0.00008329821878736958	Pallidochromis_tokolosh:0.00000784227973276402):0.00010613824193655757	Diplotaxodon_macrops_black_dorsal:0.00002815194183055203	Diplotaxodon_greenwoodi:0.00007968091026672476):0.0;
(((((Diplotaxodon_macrops:0.00000118011763317386	Diplotaxodon_ngulube:0.00006168952374121110):0.00002968523847419404	Diplotaxodon_macrops_black_dorsal:0.00003823969251109508):0.00003976229773651973	(Diplotaxodon_limnothrissa:0.00005243853318374697	((Nbrichardi:0.03402598209593794831	(((((A_calliptera_Kingiri:0.00077278170307248473	((A_calliptera_Luwawa:0.00005725742729159552	((((A_calliptera_Songwe_River:0.00012968220360756822	A_calliptera_Chitimba:0.00053943129649734062):0.00017512455712899840	A_calliptera_Bua:0.00059257880453186655):0.00015876498096270737	((A_calliptera_Enukweni:0.00000118011763317386	A_calliptera_South_Rukuru:0.00000458228593486482):0.00077163464715804308	A_calliptera_North_Rukuru:0.00009751239456399709):0.00006344179628547612):0.00014824269956654205	A_calliptera_Chizumulu:0.00017183126710648152):0.00008811868882382416):0.00010052979156417876	A_calliptera_Salima_Father:0.00011401434589329440):0.00023909000108953831):0.00011817567112733419	A_calliptera_Near_Kyela:0.00004342349073583873):0.00014594013298377211	(A_calliptera_Mbaka_river_Female:0.00032685401873421851	(A_calliptera_Massoko_benthic:0.00000118011763317386	A_calliptera_Massoko_littoral:0.00000118011763317386):0.00023778407911183544):0.00019495325858667200):0.00043651037160352766	(((Petrotilapia_genalutea:0.00034976435315445107	Genyochromis_mento:0.00021313070659578445):0.00011366776658861407	(Metriaclima_zebra:0.00034090419426119920	(Iodotropheus_sprengerae:0.00071737605952489243	Tropheops_tropheops:0.00035032755401502396):0.00017718732231633880):0.00014556906831115970):0.00009869413969661976	(Cynotilapia_axelrodi:0.00059103661755842895	Cynotilapia_afra:0.00033320039856342193):0.00013188608307030349):0.00029372036508716837):0.00009203948015908792	(((Aulonocara_yellow:0.00014610245177300405	(Lethrinops_longimanus_redhead:0.00023313150425003683	(Alticorpus_macrocleithrum:0.00043084249227908497	((Lethrinops_gossei:0.00015846983383457447	Aulonocara_minutus:0.00021104741099982859):0.00011783565203129408	Lethrinops_sp_oliveri:0.00014441934649109476):0.00003406478420940106):0.00014078098171698729):0.00005833622567198784):0.00024437221698807684	((((((Taeniolethrinops_macrorhynchus:0.00007001103893379762	(Taeniolethrinops_praeorbitalis:0.00001225154280806578	Taeniolethrinops_furcicauda:0.00038369719759926443):0.00009960748520824935):0.00042871443352005749	(Lethrinops_lethrinus_Father:0.00038291479296143522	(Dimidiochromis_compressiceps:0.00056185101528963928	(Dimidiochromis_strigatus:0.00001865094155334891	Dimidiochromis_dimidiatus:0.00000118011763317386):0.00063789795643202256):0.00023160642804908576):0.00016013936859176996):0.00011219039857413558	(Lethrinops_albus:0.00022521733473714129	Lethrinops_auritus:0.00072035901998534959):0.00010884820898771221):0.00008499651420615598	((((Mylochromis_anaphyrmus:0.00022249406221227472	(Copadichromis_trewavasae:0.00008157007565715745	((Champsochromis_caeruelus_1:0.00032401206709109704	Tyrannochromis_nigriventer:0.00054067303921086001):0.00016736641991568630	((Otopharynx_brooksi_nkhata:0.00020845232844292531	Stigmatochromis_guttatus:0.00011057827016670610):0.00010878145438468167	Stigmatochromis_modestus:0.00002671944685071776):0.00017981211210311342):0.00022498894000781176):0.00008436519298553484):0.00012185621907366389	(Mylochromis_ericotaenia:0.00042321317151800431	Taeniochromis_holotaenia:0.00040606451537938926):0.00008480893025514451):0.00011219606229375834	((Otopharynx_tetrastigma:0.00045461836989710053	(((Otopharynx_lithobates:0.00029815712157118304	((Mylochromis_melanotaenia:0.00003102854242822955	Tremitochranus_placodon:0.00010390032379469732):0.00022112463254964898	(Nimbochromis_linni:0.00016413586838502642	(Nimbochromis_polystigma:0.00026735199726224542	Nimbochromis_livingstoni:0.00019935312326378694):0.00018053486240718209):0.00031038161363730734):0.00007005865520628520):0.00008011117387164952	Placidochromis_electra:0.00024549196146051404):0.00013138429327287982	(((Protomelas_ornatus_1:0.00032376663786951043	Placidochromis_johnstoni:0.00045593076627466081):0.00009759626720045548	(Chilotilapia_rhoadesii_1:0.00027814623817938301	Hemitaenichromis_spilopterus:0.00014528225572715107):0.00013599951504386006):0.00010497131574366114	Hemitilapia_oxyrhynchus:0.00041633567879069888):0.00006679209124999334):0.00003329119677072008):0.00004936322385436515	Placidochromis_longimanus_1:0.00011131578739712556):0.00003586229226222639):0.00013204986233388938	(Ctenopharynx_intermedius_1:0.00014492369702956071	(Dimidiochromis_kiwinge:0.00062332869869354273	Ctenopharynx_nitidus:0.00026239838460388390):0.00003841535763392889):0.00015128681677216787):0.00008095153380132988):0.00009327823905467632	(((Buccochromis_nototaenia:0.00006552950551968268	Buccochromis_rhoadesii:0.00042172221659595496):0.00021866918416470915	Otopharynx_speciosus_1:0.00027233258369390432):0.00053902713343909980	Placidochromis_milomo:0.00057771789076215441):0.00008642674167805280):0.00008013204544198913	((Copadichromis_trimaculatus:0.00021662751242448771	(Copadichromis_likomae:0.00011489250390332520	(Copadichromis_quadrimaculatus:0.00008018873455646920	Copadichromis_virginalis:0.00012669314140983088):0.00013857676273068816):0.00007923750981563564):0.00014495559987077458	Alticorpus_geoffreyi:0.00040659907752233355):0.00003633930395901991):0.00010019661790038657):0.00004252498701121190	(Aulonocara_stuartgranti_Father:0.00037751816476496103	Aulonocara_steveni:0.00014704482410094353):0.00043668018996816907):0.00017762849287288396):0.00002345141580408518):0.00015480418607315060	(Rhamphochromis_longiceps:0.00008513832107435544	(Rhamphochromis_woodi:0.00007061982352461596	Rhamphochromis_esox:0.00005038477038376446):0.00013033306032556242):0.00046157983734262188):0.00038879088297971568):0.00016115858927259004):0.00009492987385970033	Diplotaxodon_white_back_similis:0.00006039149620336672):0.00011792235592347086	Pallidochromis_tokolosh:0.00005101801064878287	Diplotaxodon_greenwoodi:0.00021262703226715686):0.0;
((Diplotaxodon_macrops_black_dorsal:0.00009205312540579185	((Diplotaxodon_macrops:0.00009347095710485957	(Diplotaxodon_limnothrissa:0.00009412289474292635	((Nbrichardi:0.03262060040713968961	(((((((A_calliptera_Massoko_benthic:0.00020498773690608016	(A_calliptera_Massoko_littoral:0.00005978174976580977	A_calliptera_Kingiri:0.00025069520964845289):0.00020779918189643226):0.00024160146342398872	A_calliptera_Mbaka_river_Female:0.00010043790002096128):0.00010569927540247275	((A_calliptera_Enukweni:0.00006051540994816922	A_calliptera_South_Rukuru:0.00000112466553469139):0.00054632835952060231	A_calliptera_Luwawa:0.00026612800864247999):0.00019514021037177469):0.00005307744076837741	((A_calliptera_North_Rukuru:0.00011507134391087395	(A_calliptera_Near_Kyela:0.00019162132283084818	A_calliptera_Salima_Father:0.00010631691919817853):0.00004747999032537775):0.00006979029510176312	((A_calliptera_Chitimba:0.00007665416786160092	A_calliptera_Songwe_River:0.00014622402474404262):0.00015975407187991970	A_calliptera_Bua:0.00065155188805567554):0.00010398301722976365):0.00008166051059523928):0.00015370951279326553	A_calliptera_Chizumulu:0.00020169317200277321):0.00037439887156221722	((((Genyochromis_mento:0.00035076585658304441	Metriaclima_zebra:0.00031350693525861108):0.00007582590112871208	Iodotropheus_sprengerae:0.00036357471084531016):0.00008979834179715909	(Tropheops_tropheops:0.00016990548052776491	Petrotilapia_genalutea:0.00033111123721365603):0.00009882861263500498):0.00012539409317962672	(Cynotilapia_afra:0.00019006819113686059	Cynotilapia_axelrodi:0.00087684430552494030):0.00010024276738413111):0.00022023157308895071):0.00012868654777516871	((((Aulonocara_stuartgranti_Father:0.00011659188401603784	Aulonocara_steveni:0.00008223554416142828):0.00024753583625963316	(Mylochromis_anaphyrmus:0.00025670697340443756	(((Lethrinops_longimanus_redhead:0.00013985446327910930	(Alticorpus_geoffreyi:0.00024771662158303470	Alticorpus_macrocleithrum:0.00031160135859978854):0.00004665616633219660):0.00005968509680331271	((Lethrinops_gossei:0.00007490956287589036	(Lethrinops_sp_oliveri:0.00012187227721827672	Aulonocara_minutus:0.00007316580919828064):0.00004217166919657016):0.00004798007631783872	Aulonocara_yellow:0.00020166682867907756):0.00006826268422809252):0.00009731203761247340	Placidochromis_electra:0.00038747109922174754):0.00003836587028310332):0.00009632731651804020):0.00004732682005130879	((Copadichromis_trimaculatus:0.00028353043829618704	Copadichromis_quadrimaculatus:0.00010374238052954234):0.00008718988413397371	(Copadichromis_virginalis:0.00015338347494126656	Copadichromis_likomae:0.00015369269115355638):0.00003405356241630786):0.00007800608697120468):0.00009433253257394373	((Dimidiochromis_kiwinge:0.00036579898248521994	((Otopharynx_tetrastigma:0.00018148668348279119	Placidochromis_longimanus_1:0.00012918996444632560):0.00004867716267269965	((Nimbochromis_livingstoni:0.00013697957050998492	(Nimbochromis_polystigma:0.00015357890290833032	Nimbochromis_linni:0.00028197261294264371):0.00002902825474969468):0.00041507769155007775	Lethrinops_auritus:0.00089007343680326762):0.00010648806917460773):0.00004268546854334862):0.00004524592218475016	((Lethrinops_albus:0.00009042051311338454	((Taeniolethrinops_praeorbitalis:0.00017193436410231329	Taeniolethrinops_furcicauda:0.00010518690544225476):0.00013040244715455609	Taeniolethrinops_macrorhynchus:0.00002414069500121370):0.00025409191757734680):0.00005496048449845309	((((Otopharynx_speciosus_1:0.00040119546147009827	Mylochromis_ericotaenia:0.00034998589152682250):0.00008005453582415045	Tyrannochromis_nigriventer:0.00062381192144728961):0.00010365703541056023	((Otopharynx_lithobates:0.00057592953908379419	(Ctenopharynx_nitidus:0.00012993028885752907	Ctenopharynx_intermedius_1:0.00016256662937283182):0.00016668702679270564):0.00008576452178942584	((Hemitilapia_oxyrhynchus:0.00015153320898754919	Hemitaenichromis_spilopterus:0.00008891908069850339):0.00007214540342034045	(((Buccochromis_rhoadesii:0.00010796377407698133	Buccochromis_nototaenia:0.00016468346805684989):0.00025269878228656185	(Tremitochranus_placodon:0.00012914742608065722	Mylochromis_melanotaenia:0.00027232936192161835):0.00023282968205782880):0.00005840751630849477	((Champsochromis_caeruelus_1:0.00030470745601752700	Taeniochromis_holotaenia:0.00042000080034547036):0.00017238363335425117	((Stigmatochromis_guttatus:0.00036277534656460267	(Stigmatochromis_modestus:0.00016871430947777279	Otopharynx_brooksi_nkhata:0.00015217746263594055):0.00015979584388772303):0.00021638999159941414	Copadichromis_trewavasae:0.00017647047003918059):0.00017321590603641010):0.00007407454851494444):0.00007767900784729095):0.00008567618123863814):0.00004469164544162090):0.00004906940635699979	(Lethrinops_lethrinus_Father:0.00018634062291955685	(Placidochromis_milomo:0.00046261624671771576	((Chilotilapia_rhoadesii_1:0.00010171891476632592	(Placidochromis_johnstoni:0.00030474310934774186	Protomelas_ornatus_1:0.00023361886130345455):0.00007558579958957896):0.00008386099558573094	((Dimidiochromis_strigatus:0.00001417085486068203	Dimidiochromis_dimidiatus:0.00002284749801002251):0.00046758301483375373	Dimidiochromis_compressiceps:0.00031452430488735332):0.00014290880015922660):0.00008391999511553355):0.00005064174353309886):0.00003824636134935091):0.00005863314222306433):0.00003508495560195810):0.00008411724377038119):0.00012197214382980960):0.00004192117315393045):0.00006945556022171459	(Rhamphochromis_woodi:0.00011755514439854262	(Rhamphochromis_esox:0.00014195508859036107	Rhamphochromis_longiceps:0.00015651553583554995):0.00006051699127934868):0.00049063571948189269):0.00020469884323802751):0.00005584968186906767):0.00005693963992845828	(Diplotaxodon_ngulube:0.00012029565640618872	Diplotaxodon_white_back_similis:0.00048976424866059760):0.00012011545773275345):0.00008481605526976345):0.00005014328215535361	Pallidochromis_tokolosh:0.00010147795571062111	Diplotaxodon_greenwoodi:0.00042757701921158328):0.0;
(Pallidochromis_tokolosh:0.00014138924079013651	((((Otopharynx_tetrastigma:0.00002389682084351275	(((((Lethrinops_albus:0.00015378305482010654	(((Taeniolethrinops_furcicauda:0.00013594303903623783	Taeniolethrinops_macrorhynchus:0.00030325641910605033):0.00007365686565719629	Taeniolethrinops_praeorbitalis:0.00023075847533496373):0.00023588411984473099	Lethrinops_lethrinus_Father:0.00027273276702734391):0.00004206341269819071):0.00004803827520869069	(((Lethrinops_gossei:0.00017277083783582493	Lethrinops_sp_oliveri:0.00004821134695666335):0.00005177641050472972	Aulonocara_yellow:0.00015685731170503509):0.00005488482548238183	(Lethrinops_longimanus_redhead:0.00032345191003780357	(Aulonocara_minutus:0.00021964948774153500	Alticorpus_macrocleithrum:0.00021269601252877116):0.00004039228999188468):0.00004321215894379457):0.00003139195865074005):0.00003488865721923756	((Copadichromis_likomae:0.00021804835233512398	Copadichromis_virginalis:0.00018876057906638474):0.00005615437326738537	((Aulonocara_steveni:0.00059969211053665847	Aulonocara_stuartgranti_Father:0.00036844532287567581):0.00012803710047643946	(Copadichromis_trimaculatus:0.00022182192602898906	Copadichromis_quadrimaculatus:0.00015503352727877455):0.00005022612659397039):0.00008990411451914372):0.00005364307800064596):0.00003829511717739865	((((((Tremitochranus_placodon:0.00025424315704350708	(Ctenopharynx_intermedius_1:0.00021941152604013875	Ctenopharynx_nitidus:0.00021537265234259479):0.00021411016270727679):0.00006032994846743443	(Placidochromis_milomo:0.00038573699121714642	Lethrinops_auritus:0.00083556120986611544):0.00013871749979244892):0.00005689280554830511	(Nimbochromis_livingstoni:0.00000129785940892113	Nimbochromis_polystigma:0.00003014988842481397):0.00030036034895182696):0.00006672701915443753	((Nimbochromis_linni:0.00038996423031475015	Tyrannochromis_nigriventer:0.00050633707048449729):0.00004403200930929377	Placidochromis_johnstoni:0.00005463649152866289):0.00004960596463074574):0.00002103012955873047	((((Otopharynx_lithobates:0.00023661072304600371	(Mylochromis_melanotaenia:0.00022884007806602891	(Dimidiochromis_compressiceps:0.00025606638962158320	(Dimidiochromis_strigatus:0.00013316013967992784	Dimidiochromis_dimidiatus:0.00002207690132249828):0.00012019412476480790):0.00038059496572935699):0.00012054814902066633):0.00006856070059143852	(Protomelas_ornatus_1:0.00046845481628849040	Champsochromis_caeruelus_1:0.00034788105389553590):0.00007078846963543915):0.00005794501166663184	(((Hemitaenichromis_spilopterus:0.00023435991637993703	Hemitilapia_oxyrhynchus:0.00022193554091371693):0.00005054537093167577	(Taeniochromis_holotaenia:0.00053730866553490509	((Copadichromis_trewavasae:0.00004856132534678199	(Otopharynx_brooksi_nkhata:0.00030108863424069141	Stigmatochromis_guttatus:0.00026784484651331522):0.00023631691859269535):0.00007541419105142366	Stigmatochromis_modestus:0.00018150074277474383):0.00009322650266599378):0.00013680837540683413):0.00005704616781948762	(Placidochromis_electra:0.00012744222115613571	Mylochromis_anaphyrmus:0.00020244122603883634):0.00009119661054900358):0.00004082008804614640):0.00004033111947567290	Chilotilapia_rhoadesii_1:0.00018653386782471065):0.00003163417703296172):0.00003395792493388613	(Placidochromis_longimanus_1:0.00014564154681641464	(Dimidiochromis_kiwinge:0.00039979492373027036	Mylochromis_ericotaenia:0.00014997824903219753):0.00003413491718581430):0.00005183180780608908):0.00004719262525398543):0.00002627439119481699	(Alticorpus_geoffreyi:0.00020361908687357915	((Buccochromis_nototaenia:0.00021918553450220378	Buccochromis_rhoadesii:0.00025145365701852103):0.00010901483252035906	Otopharynx_speciosus_1:0.00011399121613121456):0.00035772334747452572):0.00012724313841205726):0.00004924101998998224):0.00012430264989231644	(Nbrichardi:0.03313763875881077514	((Cynotilapia_axelrodi:0.00077486944026302284	(Cynotilapia_afra:0.00026177852991861593	(Genyochromis_mento:0.00052260639736561047	(Petrotilapia_genalutea:0.00067111527980840877	(Metriaclima_zebra:0.00031464811715245966	Tropheops_tropheops:0.00023371483560632732):0.00005113294927935946):0.00010554162617450570):0.00009858576203223680):0.00005788995916053460):0.00005699269606726644	(Iodotropheus_sprengerae:0.00043205975527087258	(((A_calliptera_Songwe_River:0.00011263232005079014	(A_calliptera_Mbaka_river_Female:0.00010457013515289107	((A_calliptera_Chizumulu:0.00021003219942509967	((A_calliptera_Near_Kyela:0.00003840086958649264	(A_calliptera_Massoko_littoral:0.00000129785940892113	A_calliptera_Massoko_benthic:0.00000129785940892113):0.00043861696802025289):0.00032863770231545889	A_calliptera_Kingiri:0.00028971486867516153):0.00013746307111486182):0.00002958570898147836	(A_calliptera_Bua:0.00079392228708072374	(A_calliptera_Salima_Father:0.00003279892767023941	A_calliptera_Luwawa:0.00023660956559337000):0.00014014550776153531):0.00010209585297930197):0.00007950492245821519):0.00007585688065363576):0.00013150087310789756	A_calliptera_Chitimba:0.00020359789232071425):0.00008995130321063595	(A_calliptera_North_Rukuru:0.00012470857602617298	(A_calliptera_Enukweni:0.00000129785940892113	A_calliptera_South_Rukuru:0.00000129785940892113):0.00082100202169669060):0.00010281224036065420):0.00016104710836999816):0.00027115246643721343):0.00006737890197556072):0.00005307385406531206):0.00006334131992275048	(Rhamphochromis_longiceps:0.00008924909373522745	(Rhamphochromis_esox:0.00018461651703758231	Rhamphochromis_woodi:0.00006900006133322257):0.00004839885530267286):0.00044899453529010313):0.00026063859344846804	(Diplotaxodon_macrops:0.00008232606637086094	(Diplotaxodon_limnothrissa:0.00015114745715663161	(Diplotaxodon_macrops_black_dorsal:0.00006707915784863805	(Diplotaxodon_ngulube:0.00021987454685729331	Diplotaxodon_white_back_similis:0.00021418234671554702):0.00002095814801291822):0.00010991439623879878):0.00003860504802809959):0.00007192222106479214):0.00020318045559503264	Diplotaxodon_greenwoodi:0.00020453317472834926):0.0;
((Diplotaxodon_ngulube:0.00003099446775035873	(((Diplotaxodon_white_back_similis:0.00004625691319085323	Diplotaxodon_macrops:0.00003734772052613693):0.00003250698200675314	Diplotaxodon_macrops_black_dorsal:0.00001431080202612546):0.00001731412708095695	Pallidochromis_tokolosh:0.00003980836375660428):0.00001921547938177458):0.00006164220333540838	(Diplotaxodon_limnothrissa:0.00006777540226406237	(((((Cynotilapia_afra:0.00011478561955641260	(Petrotilapia_genalutea:0.00020746648429413405	Metriaclima_zebra:0.00045612234111761863):0.00006352274638984397):0.00015557250688436823	Tropheops_tropheops:0.00028508251830522874):0.00007565695562770835	((Genyochromis_mento:0.00047325404239644366	Cynotilapia_axelrodi:0.00032420404127986107):0.00008702857635328146	(Iodotropheus_sprengerae:0.00043520632634824042	((A_calliptera_Chizumulu:0.00015520605884448659	(((A_calliptera_Songwe_River:0.00007515920185735154	(A_calliptera_Near_Kyela:0.00000111486284716770	A_calliptera_South_Rukuru:0.00002402019019369267):0.00004472276939679838):0.00008096931224250353	((A_calliptera_Bua:0.00006617587741585033	A_calliptera_North_Rukuru:0.00003971767680235149):0.00001100762521073279	(A_calliptera_Salima_Father:0.00004842716741399579	(A_calliptera_Massoko_littoral:0.00001441008387106666	A_calliptera_Massoko_benthic:0.00034429359451478925):0.00004307599182727790):0.00005620202929767304):0.00006638025363000149):0.00005019333869229225	(A_calliptera_Chitimba:0.00001479574978984864	A_calliptera_Kingiri:0.00022954222516791587):0.00006877011691930675):0.00009030231768975255):0.00009909054688158355	(A_calliptera_Luwawa:0.00005750946318502216	(A_calliptera_Mbaka_river_Female:0.00001066304843907083	A_calliptera_Enukweni:0.00033953422899765754):0.00006798855042966528):0.00003872516786540041):0.00087390263540347525):0.00024365613414893491):0.00013138432768814562):0.00024039867805528600	Nbrichardi:0.02603728620142568145):0.00007630993247447634	((Rhamphochromis_longiceps:0.00005421808274298335	(Rhamphochromis_woodi:0.00006496883947236244	Rhamphochromis_esox:0.00007612735324641550):0.00004918198172950286):0.00059026479787007867	(((Copadichromis_quadrimaculatus:0.00025810961078422492	Copadichromis_trimaculatus:0.00021063784510626642):0.00013379101877125581	(Copadichromis_likomae:0.00010415846458041833	Copadichromis_virginalis:0.00009934283027253758):0.00024916339782051438):0.00015798066391086346	(((((Tyrannochromis_nigriventer:0.00047146662778278558	((Ctenopharynx_intermedius_1:0.00005790638420976610	Ctenopharynx_nitidus:0.00003182789251274534):0.00058035049546368504	((Otopharynx_brooksi_nkhata:0.00019080889421737863	Stigmatochromis_guttatus:0.00028872479248982091):0.00016673138846026646	((Otopharynx_tetrastigma:0.00048123978853629995	Taeniochromis_holotaenia:0.00023835540310464666):0.00009327381137936541	Champsochromis_caeruelus_1:0.00039123539606359531):0.00009985508241289659):0.00011084038817096246):0.00007295201850004053):0.00005868680607795056	Stigmatochromis_modestus:0.00033871746287621743):0.00005073171493123039	((((Copadichromis_trewavasae:0.00011773686838639282	(Mylochromis_melanotaenia:0.00007566590938418783	Tremitochranus_placodon:0.00016883187858921729):0.00018244450162836277):0.00012638395803168012	(Placidochromis_electra:0.00026415105038685074	Mylochromis_anaphyrmus:0.00030997009700126982):0.00007957412042217667):0.00013672343658820534	(Placidochromis_longimanus_1:0.00013451188928515978	(Dimidiochromis_kiwinge:0.00030120133620397250	(Dimidiochromis_compressiceps:0.00014181188914225010	(Dimidiochromis_strigatus:0.00000111486284716770	Dimidiochromis_dimidiatus:0.00000638774277456605):0.00025298317049533467):0.00030671165127961995):0.00007964358323432718):0.00008620338941440032):0.00007386419822909959	((((Chilotilapia_rhoadesii_1:0.00017631552550875340	Placidochromis_johnstoni:0.00030042820663190055):0.00010524405528994679	(Hemitilapia_oxyrhynchus:0.00008202194275972607	(Hemitaenichromis_spilopterus:0.00036081366152502733	(Placidochromis_milomo:0.00050740941661262873	Protomelas_ornatus_1:0.00007179911340231592):0.00005800737890747913):0.00007255517283800825):0.00008351052604824867):0.00011773952524606025	(Nimbochromis_linni:0.00029256951177769873	(Nimbochromis_polystigma:0.00008662713026056967	Nimbochromis_livingstoni:0.00001868478824310626):0.00008552113398453958):0.00039785955844231558):0.00013388240225954218	(Buccochromis_nototaenia:0.00020833904812506384	((Buccochromis_rhoadesii:0.00013448143892282643	Otopharynx_speciosus_1:0.00022022259973245975):0.00018965716524274657	(Mylochromis_ericotaenia:0.00023870573990769213	Otopharynx_lithobates:0.00022276321454008357):0.00031881867538618850):0.00008432110047571700):0.00015301173719772931):0.00016130580601714852):0.00005818033268861797):0.00009771808754445433	((Lethrinops_albus:0.00025837301590086710	(Taeniolethrinops_praeorbitalis:0.00007654294068945526	(Taeniolethrinops_macrorhynchus:0.00008165750543756933	Taeniolethrinops_furcicauda:0.00010570249607505180):0.00004743977379699975):0.00010279438071313558):0.00012756115623459104	(Lethrinops_lethrinus_Father:0.00015849327711339376	Lethrinops_auritus:0.00006010362686426942):0.00006158539314127930):0.00014751017677220574):0.00007556966834530268	((Aulonocara_yellow:0.00013044319663575444	(Aulonocara_stuartgranti_Father:0.00028564913121301904	Alticorpus_geoffreyi:0.00021931065713042368):0.00003859329565249060):0.00009261779729177081	(((Lethrinops_sp_oliveri:0.00016912955358731771	Lethrinops_gossei:0.00041971178412149188):0.00006865045231547308	(Aulonocara_minutus:0.00010074297503981320	(Aulonocara_steveni:0.00028765227832881031	Alticorpus_macrocleithrum:0.00017253984224075924):0.00006629713401673230):0.00006370434717688854):0.00008309428806231357	Lethrinops_longimanus_redhead:0.00012008906809540153):0.00004188654363482335):0.00007702553461720893):0.00018820974696222057):0.00008559535856784276):0.00004864467484771720):0.00031091138515093245):0.00027512314983485611	Diplotaxodon_greenwoodi:0.00015124455488977779):0.0;
(((Pallidochromis_tokolosh:0.00023622670160926970	(Diplotaxodon_macrops_black_dorsal:0.00010568871899794317	Diplotaxodon_macrops:0.00007597973398563984):0.00007653379259491427):0.00003454681173832271	Diplotaxodon_limnothrissa:0.00006159686619992382):0.00006085908693333288	(((((((Placidochromis_longimanus_1:0.00031351325649325406	(((Mylochromis_melanotaenia:0.00017756348153472580	Otopharynx_tetrastigma:0.00051750485691423728):0.00010567536401413784	((((Dimidiochromis_kiwinge:0.00043286498465545177	(Dimidiochromis_compressiceps:0.00019530069003952636	(Dimidiochromis_strigatus:0.00000116504566994154	Dimidiochromis_dimidiatus:0.00000116504566994154):0.00017680654942953933):0.00018216543361167814):0.00012515830400824311	((Champsochromis_caeruelus_1:0.00038492113986070151	Hemitilapia_oxyrhynchus:0.00021988156612225891):0.00009581183806143227	((Protomelas_ornatus_1:0.00011658737390860807	Mylochromis_ericotaenia:0.00027134417511750488):0.00004650449279059791	((((Nimbochromis_linni:0.00011985486042263552	Nimbochromis_livingstoni:0.00020936770616393404):0.00009712853270032665	Nimbochromis_polystigma:0.00006693294146541626):0.00016142106443050002	Placidochromis_johnstoni:0.00030222312417787269):0.00012358081606978950	Hemitaenichromis_spilopterus:0.00011479621120695856):0.00005099002268593768):0.00005249194649902133):0.00006498618896525679):0.00004816230995326931	Chilotilapia_rhoadesii_1:0.00008778229723367368):0.00004081893954821035	((Buccochromis_nototaenia:0.00036885766137506105	(Buccochromis_rhoadesii:0.00020641857371053696	Otopharynx_speciosus_1:0.00030955655923267645):0.00009667430135274909):0.00011131707122110657	Copadichromis_trimaculatus:0.00018908064393842165):0.00002194295135394323):0.00010480067455419046):0.00006806395195496215	((Tyrannochromis_nigriventer:0.00031749947446933129	Taeniochromis_holotaenia:0.00037092438275890130):0.00022670212291010496	(Taeniolethrinops_furcicauda:0.00013775031522450241	(Taeniolethrinops_macrorhynchus:0.00010475269118189272	Taeniolethrinops_praeorbitalis:0.00002193425411222192):0.00017307779814714042):0.00025072427102879378):0.00009447072065345974):0.00007316702845855631):0.00014621138142313371	(((Otopharynx_brooksi_nkhata:0.00033473579909213384	((Ctenopharynx_intermedius_1:0.00015101914941318160	Ctenopharynx_nitidus:0.00013017173281273310):0.00016240582363880892	Tremitochranus_placodon:0.00017582937955578227):0.00004480889867745545):0.00016505313946306693	(Lethrinops_lethrinus_Father:0.00011204940439343277	(Lethrinops_albus:0.00017816098015198246	Lethrinops_auritus:0.00008338109715251016):0.00009941191612680658):0.00012127885638599657):0.00004860733726217476	(((Copadichromis_trewavasae:0.00010386315076596871	(Stigmatochromis_modestus:0.00020700198229320045	Stigmatochromis_guttatus:0.00027135011634903388):0.00005056049012171072):0.00014042130631034225	Otopharynx_lithobates:0.00045961090552391778):0.00010334965832105882	(Placidochromis_milomo:0.00055023831172290496	(Mylochromis_anaphyrmus:0.00064212193587301737	Placidochromis_electra:0.00047364269409309005):0.00019233041497708730):0.00013425833570921686):0.00009439578689728608):0.00007069778008331646):0.00010184341997480327	(Lethrinops_sp_oliveri:0.00022301831073793447	(Lethrinops_gossei:0.00029951315097568942	((Lethrinops_longimanus_redhead:0.00003481015312464542	(Alticorpus_macrocleithrum:0.00007185682403595012	Aulonocara_minutus:0.00018582866336032370):0.00004723829546072843):0.00007531121431971257	(Alticorpus_geoffreyi:0.00025352915248375143	(Aulonocara_yellow:0.00006886408789593910	(Aulonocara_steveni:0.00003510070259453306	Aulonocara_stuartgranti_Father:0.00001831732514305658):0.00023934605068881123):0.00006901193939495623):0.00014318529402695246):0.00007269874131278386):0.00017671682818255633):0.00016700392577010770):0.00011993748739983993	(Nbrichardi:0.02852841227362181223	((((Genyochromis_mento:0.00044147140019297444	(Cynotilapia_axelrodi:0.00027628344883568915	(Iodotropheus_sprengerae:0.00043289375104283887	Cynotilapia_afra:0.00010665444946024314):0.00015661313138715241):0.00007139945003216624):0.00008844973338188146	(Petrotilapia_genalutea:0.00027637782074516878	(Tropheops_tropheops:0.00016584332713100075	Metriaclima_zebra:0.00028414464665689211):0.00018205663887185586):0.00024157048593396045):0.00027556316201471804	((A_calliptera_Massoko_littoral:0.00001558059009185688	A_calliptera_Massoko_benthic:0.00026716526212101530):0.00036134672017161399	(((A_calliptera_South_Rukuru:0.00005888550381237384	(A_calliptera_Mbaka_river_Female:0.00004297084674847090	(A_calliptera_Bua:0.00029420290466202593	(A_calliptera_Salima_Father:0.00002900754442196890	A_calliptera_Luwawa:0.00001211171697433854):0.00006428971177928405):0.00002880212187653700):0.00004092698044464526):0.00005243520881091198	A_calliptera_Songwe_River:0.00010270868961127434):0.00005277705539869769	(A_calliptera_Chizumulu:0.00008398231642714699	((A_calliptera_Near_Kyela:0.00001171900072406081	((A_calliptera_Kingiri:0.00030815191041208258	A_calliptera_Chitimba:0.00001846340857928130):0.00004619569439027544	A_calliptera_North_Rukuru:0.00004652322886339695):0.00004970696248996143):0.00006245861940946738	A_calliptera_Enukweni:0.00035229282372518770):0.00004076530868647879):0.00006913325915338167):0.00017081256484148313):0.00068208629195557131):0.00014314403224313700	((Rhamphochromis_woodi:0.00008216438336296733	Rhamphochromis_esox:0.00012711958093374477):0.00002472236638508809	Rhamphochromis_longiceps:0.00005676990143845543):0.00072603761684298057):0.00005863932097346243):0.00008285736626224544):0.00011139365391425638	(Copadichromis_virginalis:0.00017401659001773764	(Copadichromis_likomae:0.00013478493273503712	Copadichromis_quadrimaculatus:0.00007836937262168953):0.00009002788431178074):0.00018019207477466478):0.00030212096958315412	Diplotaxodon_white_back_similis:0.00012574458159125831):0.00008485585070623052	Diplotaxodon_ngulube:0.00008372488775373414):0.00003965506676072983	Diplotaxodon_greenwoodi:0.00011781943611798194):0.0;
((Diplotaxodon_macrops:0.00003647262513206673	(Pallidochromis_tokolosh:0.00011307993783208251	Diplotaxodon_ngulube:0.00002823171855041771):0.00004095997592996288):0.00001320170569816146	(Diplotaxodon_white_back_similis:0.00018933482884342482	((((((A_calliptera_Kingiri:0.00020412376070276755	(A_calliptera_Near_Kyela:0.00011137518903555569	((A_calliptera_South_Rukuru:0.00024348139818379749	A_calliptera_Chizumulu:0.00008347045225494785):0.00010014258652712818	(((A_calliptera_Chitimba:0.00018172346928418276	A_calliptera_Enukweni:0.00045864527993092185):0.00013052412732897115	((A_calliptera_Luwawa:0.00008955844297295922	A_calliptera_Mbaka_river_Female:0.00007266211591570153):0.00011370032873923595	((A_calliptera_Massoko_benthic:0.00000931638669453779	A_calliptera_Massoko_littoral:0.00000118658388865342):0.00068953295882052555	A_calliptera_Songwe_River:0.00015801263201892574):0.00017629829034489453):0.00005660779679327340):0.00002963854646607280	(A_calliptera_North_Rukuru:0.00023710672348885696	(A_calliptera_Salima_Father:0.00017585563607898057	A_calliptera_Bua:0.00049652408518219325):0.00010255790239497647):0.00009059840200415292):0.00011018541484697638):0.00007192833257764523):0.00023025344532098092):0.00028236572564181961	(Lethrinops_gossei:0.00031958137181386809	((((Placidochromis_electra:0.00018304630623143113	Lethrinops_longimanus_redhead:0.00011482592630062579):0.00008739678293784287	Aulonocara_minutus:0.00008051341641534399):0.00004983316849848132	((((Hemitaenichromis_spilopterus:0.00015505950105980127	Copadichromis_quadrimaculatus:0.00012224272285659107):0.00003585465534693820	((((Ctenopharynx_intermedius_1:0.00028287991290132380	(Champsochromis_caeruelus_1:0.00044883100942215090	(Tyrannochromis_nigriventer:0.00040682811298113310	Stigmatochromis_modestus:0.00028464034169138451):0.00010611089429824251):0.00004204642523068944):0.00005340602233517660	((((Buccochromis_rhoadesii:0.00015552643765780628	(Otopharynx_speciosus_1:0.00023149075333947955	Buccochromis_nototaenia:0.00020653464974303742):0.00017690830285623833):0.00013902248831235329	Aulonocara_steveni:0.00042840361731224694):0.00006666968998301129	Otopharynx_tetrastigma:0.00045945371398905480):0.00008705459878421284	(((Dimidiochromis_kiwinge:0.00028676474500297360	(Stigmatochromis_guttatus:0.00047561186948945350	Copadichromis_trewavasae:0.00012066907185603200):0.00007175235085255980):0.00004582966656035777	(((Mylochromis_ericotaenia:0.00024110454637798421	Otopharynx_lithobates:0.00024303518616149166):0.00009330742331376683	Placidochromis_milomo:0.00043352825532509215):0.00008784788960545195	((Ctenopharynx_nitidus:0.00015354955406523375	Taeniochromis_holotaenia:0.00024283191447890121):0.00013308261255824444	Otopharynx_brooksi_nkhata:0.00032017392296716226):0.00011390869556453663):0.00005523706500023921):0.00004302944715812751	((Copadichromis_trimaculatus:0.00014658418698274949	((Placidochromis_johnstoni:0.00006209560553664217	Chilotilapia_rhoadesii_1:0.00037482996134800562):0.00005257064956326153	(Protomelas_ornatus_1:0.00013731459615086392	(Nimbochromis_polystigma:0.00003999237839824781	(Nimbochromis_linni:0.00010798833039494768	Nimbochromis_livingstoni:0.00015652321783101122):0.00003464052440380379):0.00037467033651268904):0.00015495312168143150):0.00008165172131379088):0.00004758572263591943	(Dimidiochromis_compressiceps:0.00024836314923557386	(Dimidiochromis_dimidiatus:0.00001369519687921953	Dimidiochromis_strigatus:0.00000497496555962224):0.00022641610916900208):0.00028064782984645156):0.00004171209189479357):0.00002959137070112873):0.00004668874219853208):0.00004310021111519949	Copadichromis_likomae:0.00012858694968838496):0.00003589300143654910	(Hemitilapia_oxyrhynchus:0.00013214487707515523	(Mylochromis_melanotaenia:0.00013965369407463555	Tremitochranus_placodon:0.00006033325336415808):0.00007485258925324912):0.00005399544228745907):0.00003725405622870580):0.00003628612463977928	((((Lethrinops_lethrinus_Father:0.00008284461024324397	Placidochromis_longimanus_1:0.00016617018721608575):0.00005588351281958053	(Lethrinops_albus:0.00014851270166618428	Lethrinops_auritus:0.00012157722301487666):0.00003316442452665933):0.00004097901287630861	(Taeniolethrinops_praeorbitalis:0.00025206961368784745	(Taeniolethrinops_macrorhynchus:0.00010054300983262074	Taeniolethrinops_furcicauda:0.00015159991233859975):0.00008169494886311167):0.00006572451485770173):0.00005461530614936168	(Aulonocara_stuartgranti_Father:0.00030414803678372316	Alticorpus_macrocleithrum:0.00025385722629682429):0.00006271803084278998):0.00005025294131621182):0.00003354777559418355	(Mylochromis_anaphyrmus:0.00013262058027012125	(Copadichromis_virginalis:0.00015249382226978760	(Lethrinops_sp_oliveri:0.00002232314265033714	Alticorpus_geoffreyi:0.00021330981670731038):0.00010293486465367880):0.00003154099692554141):0.00004918490087416203):0.00001757006503229942):0.00003072808151513503	Aulonocara_yellow:0.00016380201819199809):0.00003694412052926682):0.00011066789925004109):0.00010186675622711338	(((Cynotilapia_afra:0.00017601041579300565	Iodotropheus_sprengerae:0.00020072464969196635):0.00021449102561635003	(Genyochromis_mento:0.00029524213160272576	(Cynotilapia_axelrodi:0.00015927307255377335	((Metriaclima_zebra:0.00022244009247489403	Tropheops_tropheops:0.00019316902841914945):0.00006009884229322448	Petrotilapia_genalutea:0.00015239061969702064):0.00012069595074947398):0.00004103176881040141):0.00018710149260658926):0.00011427328714250913	Nbrichardi:0.02964845923759885579):0.00002795869853436208):0.00003976339763900904	((Rhamphochromis_longiceps:0.00010752953084628290	Rhamphochromis_woodi:0.00002231361554771076):0.00003079003224620237	Rhamphochromis_esox:0.00009730860939091801):0.00045933745500575484):0.00025329891466227138	Diplotaxodon_limnothrissa:0.00004753002580496528):0.00004550236848722257	Diplotaxodon_macrops_black_dorsal:0.00002867937183822641):0.00007190555983865651):0.00014867566039778525	Diplotaxodon_greenwoodi:0.00018521307108783740):0.0;
```
