## Supporting Code and Data for "Somitic Change Drives Changes in Vertebral Regionalisation in African Cichlids Despite Strong Canalisation of Somite Number": LocalMLtrees.tre (part 16 of 16)

```
(Pallidochromis_tokolosh:0.00013366710464410715	((Diplotaxodon_limnothrissa:0.00024882736964675268	((Diplotaxodon_macrops_black_dorsal:0.00014541811576684362	Diplotaxodon_macrops:0.00006922618354336443):0.00007345030997012887	(((Rhamphochromis_woodi:0.00007551284169316901	(Rhamphochromis_esox:0.00016129322973545962	Rhamphochromis_longiceps:0.00006913502448875391):0.00004539204981456842):0.00067474792654877809	((Nbrichardi:0.03899212097816282668	(A_calliptera_North_Rukuru:0.00024683970291564106	(((A_calliptera_Near_Kyela:0.00010184372708294249	(A_calliptera_Kingiri:0.00026102565877499258	(A_calliptera_Massoko_littoral:0.00000117248076723000	A_calliptera_Massoko_benthic:0.00000555437958419111):0.00062589683414429728):0.00021381446521863187):0.00011788855279115314	(((A_calliptera_Bua:0.00018308408895442304	A_calliptera_Luwawa:0.00020696161125875059):0.00016731583250015932	(A_calliptera_Mbaka_river_Female:0.00028446963434936961	A_calliptera_Salima_Father:0.00011445457317347853):0.00004842878264109487):0.00010523963859157411	(((A_calliptera_South_Rukuru:0.00000795048908932600	A_calliptera_Enukweni:0.00000117248076723000):0.00012785844788503663	A_calliptera_Chitimba:0.00012367936125313989):0.00011718338938770281	A_calliptera_Songwe_River:0.00015845124081720663):0.00011181928520481953):0.00012567258088557720):0.00007269366363984881	A_calliptera_Chizumulu:0.00040247548656511720):0.00009248350733297713):0.00037096651750929770):0.00009418009839198560	((Iodotropheus_sprengerae:0.00033302994121488808	((Tropheops_tropheops:0.00072493748749332570	Metriaclima_zebra:0.00060618055602268850):0.00014470705053273446	Genyochromis_mento:0.00062175279141495011):0.00012350944600405140):0.00009429329052021693	(Petrotilapia_genalutea:0.00032454051772508931	(Cynotilapia_afra:0.00021722135435351195	Cynotilapia_axelrodi:0.00044467100795459662):0.00018704607398963100):0.00012254395603398079):0.00020276453373463600):0.00018021414354928459):0.00009790939722496032	((Lethrinops_sp_oliveri:0.00021021795434179852	Lethrinops_gossei:0.00022432890262566923):0.00005984695676280097	((Alticorpus_geoffreyi:0.00033305260068735996	(Copadichromis_virginalis:0.00012077390759717346	(Aulonocara_minutus:0.00024378359243168996	(Alticorpus_macrocleithrum:0.00065861185457156534	Aulonocara_yellow:0.00023787722495790538):0.00007865102141334385):0.00007518398124206778):0.00003481560161845115):0.00005023331869625529	((((((((Chilotilapia_rhoadesii_1:0.00021405578443356430	(Hemitaenichromis_spilopterus:0.00019661920852346025	Placidochromis_johnstoni:0.00076531492262615311):0.00015128877738191223):0.00012899451842920788	(Taeniochromis_holotaenia:0.00066112780857208620	Mylochromis_anaphyrmus:0.00022128283590695273):0.00009085119081223768):0.00007422231104093195	((Placidochromis_longimanus_1:0.00016131879847812179	Copadichromis_trimaculatus:0.00031833874007141386):0.00002614449706309616	((Mylochromis_ericotaenia:0.00043901074152138681	Tyrannochromis_nigriventer:0.00084822004630705108):0.00020722656905545597	((Champsochromis_caeruelus_1:0.00050370480878385174	Protomelas_ornatus_1:0.00025032094378445814):0.00009887539717888988	Hemitilapia_oxyrhynchus:0.00026618014631371752):0.00007104511379233789):0.00008283334678269521):0.00005848456029206473):0.00004008734636425560	((((Nimbochromis_linni:0.00032440148902544854	(Nimbochromis_livingstoni:0.00020442766829193172	Nimbochromis_polystigma:0.00022812435830621311):0.00013176349550850493):0.00036242904396112499	Otopharynx_lithobates:0.00022646203786016010):0.00006599968456351533	(((Dimidiochromis_compressiceps:0.00033094905964323130	Dimidiochromis_strigatus:0.00050443069899888671):0.00013101207695563491	Dimidiochromis_dimidiatus:0.00015564829241039018):0.00042816084523549940	Placidochromis_electra:0.00032519174803898190):0.00010618355816051189):0.00007567448493241822	((Buccochromis_rhoadesii:0.00022345556680823761	Dimidiochromis_kiwinge:0.00062343581710088162):0.00014415127256489095	(Mylochromis_melanotaenia:0.00017123631304005011	Tremitochranus_placodon:0.00022934126971791197):0.00013393049635674307):0.00003661677162743801):0.00009095486669537385):0.00005993690705418947	((Otopharynx_tetrastigma:0.00072578609408802792	(Taeniolethrinops_macrorhynchus:0.00020639424697385192	(Taeniolethrinops_praeorbitalis:0.00015644455838705591	Taeniolethrinops_furcicauda:0.00044477051696663805):0.00013882615230815945):0.00007332283696425662):0.00006716203381405303	(((Stigmatochromis_modestus:0.00016673505102872760	Otopharynx_brooksi_nkhata:0.00031215994968001551):0.00011404989458331577	Copadichromis_trewavasae:0.00016066984630389182):0.00004624541916776219	(Placidochromis_milomo:0.00047554124657529930	Stigmatochromis_guttatus:0.00090629600361286783):0.00009252002959969801):0.00009421061835554057):0.00002853348792794466):0.00007398623235861609	((Ctenopharynx_nitidus:0.00028752656407986222	Ctenopharynx_intermedius_1:0.00017088288196645280):0.00009539309192798252	Copadichromis_quadrimaculatus:0.00016746500959179247):0.00002314404014831320):0.00004873094587089289	((Lethrinops_albus:0.00021361769283107627	Lethrinops_longimanus_redhead:0.00028101250346495877):0.00005650404334675420	(Copadichromis_likomae:0.00017665648541364306	((Lethrinops_lethrinus_Father:0.00018796729563190081	Lethrinops_auritus:0.00014791163653809375):0.00012819258243876582	(Aulonocara_steveni:0.00040145311971612977	Aulonocara_stuartgranti_Father:0.00018775976689036460):0.00049150401898422720):0.00006078354637373378):0.00003665494091713174):0.00007866681524813003):0.00003514543382394444	(Buccochromis_nototaenia:0.00026190865672160026	Otopharynx_speciosus_1:0.00023083218356562853):0.00016718274255016463):0.00006846576821208829):0.00006039729972624537):0.00012590324367791497):0.00025775724360869431):0.00008302405812869843):0.00007425927638185267	(Diplotaxodon_white_back_similis:0.00012678295432815771	Diplotaxodon_ngulube:0.00003308701082365897):0.00013522620154445138):0.00010031997309713198	Diplotaxodon_greenwoodi:0.00039966452807209813):0.0;
((Pallidochromis_tokolosh:0.00010089190951721830	(Diplotaxodon_macrops:0.00003790852115634281	((((((((A_calliptera_Mbaka_river_Female:0.00018089889512727303	(A_calliptera_Massoko_benthic:0.00000123847873194622	A_calliptera_Massoko_littoral:0.00000123847873194622):0.00095861447552685823):0.00012694405437189420	(A_calliptera_Kingiri:0.00011371307975663982	(((((A_calliptera_Salima_Father:0.00010246751281506718	A_calliptera_Bua:0.00050328672667379799):0.00019762704491612683	A_calliptera_North_Rukuru:0.00017385692096541839):0.00009683759576335900	(((A_calliptera_Near_Kyela:0.00007437203897563922	A_calliptera_Enukweni:0.00006106745152533370):0.00008759231496860707	A_calliptera_Chizumulu:0.00066091176901423329):0.00004753274754383639	A_calliptera_South_Rukuru:0.00012211400565963727):0.00009274105107556988):0.00011468575198188573	(A_calliptera_Luwawa:0.00018687175178206614	A_calliptera_Chitimba:0.00027178964944732067):0.00008678157784689003):0.00005491826501778574	A_calliptera_Songwe_River:0.00008886065561744786):0.00010952355021165869):0.00011866143009054486):0.00027431622426349220	(Iodotropheus_sprengerae:0.00047444193523097191	((Cynotilapia_axelrodi:0.00028528875086402837	(Metriaclima_zebra:0.00055080143355144568	Cynotilapia_afra:0.00011832328721570709):0.00008145859202470201):0.00010692655715349759	((Petrotilapia_genalutea:0.00085322960913663778	Genyochromis_mento:0.00024270228884670623):0.00009175856736186465	Tropheops_tropheops:0.00023993960577618772):0.00006418454958550843):0.00009763552999963065):0.00025729099952402260):0.00009680720679187069	(Alticorpus_geoffreyi:0.00029124747791148541	((((((Otopharynx_tetrastigma:0.00046948160231533021	Placidochromis_longimanus_1:0.00008500469190752851):0.00013628936788287238	(Placidochromis_electra:0.00029789661536310349	(Otopharynx_lithobates:0.00021676887983760048	(Nimbochromis_linni:0.00021792413294041761	(Nimbochromis_livingstoni:0.00005940342027236053	Nimbochromis_polystigma:0.00002273911467738475):0.00019292454927543690):0.00049352195416998046):0.00010384471084180795):0.00004061026783834173):0.00004319432758135778	((Taeniochromis_holotaenia:0.00055805288260417406	(Mylochromis_anaphyrmus:0.00022860888359399083	(Tyrannochromis_nigriventer:0.00074457310817830713	(((Mylochromis_melanotaenia:0.00027236571397219327	Tremitochranus_placodon:0.00012223977409261684):0.00021056885814948185	(Placidochromis_milomo:0.00045709861635771044	Otopharynx_brooksi_nkhata:0.00034378605976524479):0.00012951383889360331):0.00009203192129101619	Champsochromis_caeruelus_1:0.00038089416044708937):0.00013112703396553276):0.00009268330283724251):0.00006920278179038958):0.00015035774449922426	((((Hemitilapia_oxyrhynchus:0.00025958799570371146	Chilotilapia_rhoadesii_1:0.00010899382787861748):0.00006759478765356724	(((Protomelas_ornatus_1:0.00036411502273824811	Mylochromis_ericotaenia:0.00051162666895918367):0.00007278913974433071	Hemitaenichromis_spilopterus:0.00020180848988921219):0.00011407192125564292	((Copadichromis_trewavasae:0.00024867620177043942	Stigmatochromis_modestus:0.00015463919289282550):0.00015911660862633770	(Placidochromis_johnstoni:0.00068488409474727477	Copadichromis_trimaculatus:0.00023657716368872330):0.00004220214710312183):0.00006582277257914001):0.00004601605316319881):0.00006297679316940425	(Buccochromis_nototaenia:0.00017920504817464056	(Otopharynx_speciosus_1:0.00037117902484542272	Buccochromis_rhoadesii:0.00021035495189083999):0.00006430530446662582):0.00010837366327467753):0.00002536740815857505	(Stigmatochromis_guttatus:0.00066501955470448426	(Ctenopharynx_intermedius_1:0.00013770947272946787	Ctenopharynx_nitidus:0.00010205839030081426):0.00012169120263659440):0.00015075592272365026):0.00003661042741000128):0.00005125064482659879):0.00003987169896759777	(Taeniolethrinops_praeorbitalis:0.00029879009915821474	(Taeniolethrinops_macrorhynchus:0.00022595292846106540	Taeniolethrinops_furcicauda:0.00008854711741011301):0.00009031786626930098):0.00026398585261095905):0.00005345281735044843	((Lethrinops_albus:0.00017130882014730460	(Dimidiochromis_kiwinge:0.00082401968859044860	((Dimidiochromis_compressiceps:0.00014009464444151944	Dimidiochromis_dimidiatus:0.00005267323997848531):0.00011681419624490560	Dimidiochromis_strigatus:0.00014999150527226493):0.00046480106363865607):0.00014148332694183323):0.00007076307129149094	((Alticorpus_macrocleithrum:0.00037079801632633621	(Lethrinops_gossei:0.00037556328147751305	(Aulonocara_stuartgranti_Father:0.00020870278363415958	Aulonocara_steveni:0.00027476270850977327):0.00038581393013261669):0.00005662971465543940):0.00002620992224978319	(Aulonocara_yellow:0.00016380032328851239	(Lethrinops_auritus:0.00019111355028615445	(Lethrinops_lethrinus_Father:0.00011457631184447561	Lethrinops_sp_oliveri:0.00015492485652929369):0.00004528939153580069):0.00002298135706045769):0.00003385898474843156):0.00004761449878055217):0.00003226373792472329):0.00002333394935033441	((Lethrinops_longimanus_redhead:0.00018378155556138758	Aulonocara_minutus:0.00014452851487738516):0.00003815353808276598	(Copadichromis_quadrimaculatus:0.00015929054668297306	(Copadichromis_virginalis:0.00012781173099861711	Copadichromis_likomae:0.00018804627256500527):0.00000123847873194622):0.00004476043449509474):0.00004327549834477009):0.00004038434981327347):0.00010439049969289087):0.00009954048841303903	(((Rhamphochromis_esox:0.00011482196136973200	Rhamphochromis_longiceps:0.00007410612464387080):0.00007882086801824159	Rhamphochromis_woodi:0.00008191146364467137):0.00039984945750822773	Nbrichardi:0.04162132602363292216):0.00007903335864929146):0.00019026755578292786	Diplotaxodon_macrops_black_dorsal:0.00007898453437167415):0.00001992650742689178	Diplotaxodon_limnothrissa:0.00008352731019421491):0.00008430680343242590	Diplotaxodon_white_back_similis:0.00045549290996817898):0.00023259477929703272):0.00009292416805981970):0.00016181324379042499	Diplotaxodon_ngulube:0.00013080578778792052	Diplotaxodon_greenwoodi:0.00008794580859592437):0.0;
((((Diplotaxodon_limnothrissa:0.00007377074022562528	(Diplotaxodon_macrops_black_dorsal:0.00011611375627879644	(Diplotaxodon_ngulube:0.00012398392404956946	Diplotaxodon_white_back_similis:0.00021701692539460049):0.00007802399786407386):0.00005171580301836672):0.00002490651202508636	(((((Lethrinops_gossei:0.00017373754144850846	Copadichromis_trimaculatus:0.00030779083619182943):0.00003853328344662044	((Taeniolethrinops_furcicauda:0.00015571969590921555	Taeniolethrinops_praeorbitalis:0.00014865164601713648):0.00003565577631328610	Taeniolethrinops_macrorhynchus:0.00019753321613747796):0.00004853130535038117):0.00006784501885378466	((((Copadichromis_virginalis:0.00011746335158820629	((Ctenopharynx_intermedius_1:0.00013142196086560621	Ctenopharynx_nitidus:0.00022302694548632940):0.00014417005066774406	Tremitochranus_placodon:0.00033241978793614827):0.00005755886587502659):0.00002287482758381146	((Lethrinops_longimanus_redhead:0.00013121959603952548	(Aulonocara_minutus:0.00021520465991337626	Alticorpus_macrocleithrum:0.00017648444044757430):0.00005215095212663652):0.00004585453600612224	((((Otopharynx_brooksi_nkhata:0.00029149773554201975	Mylochromis_melanotaenia:0.00024949201554645245):0.00001498327090166586	Hemitilapia_oxyrhynchus:0.00014003853262346385):0.00003493656957238098	((Copadichromis_quadrimaculatus:0.00013284748154821543	(Champsochromis_caeruelus_1:0.00075236677362774474	(Dimidiochromis_compressiceps:0.00040568028891874516	(Dimidiochromis_dimidiatus:0.00010888197169200919	Dimidiochromis_strigatus:0.00022585515083582862):0.00013702449009681016):0.00014122925326127262):0.00008941368748942412):0.00002567521452499242	((Copadichromis_trewavasae:0.00014610963104245145	((Stigmatochromis_guttatus:0.00045184052457942987	Stigmatochromis_modestus:0.00036476903036923103):0.00009413583101567754	Taeniochromis_holotaenia:0.00032790943646787045):0.00007076991477093515):0.00004734695157016687	((Nimbochromis_polystigma:0.00017489989729662850	(Nimbochromis_livingstoni:0.00013241580757814508	Nimbochromis_linni:0.00017803332512003796):0.00006953474618573747):0.00020004785187832124	((((Protomelas_ornatus_1:0.00030327835057485835	Chilotilapia_rhoadesii_1:0.00039124258889381878):0.00006732894813152992	Mylochromis_anaphyrmus:0.00025637831447856762):0.00003515800568884684	(Tyrannochromis_nigriventer:0.00085379597550462442	Mylochromis_ericotaenia:0.00017690663746175019):0.00016211347086879903):0.00007808814898244312	(Placidochromis_electra:0.00035395291256435458	Otopharynx_lithobates:0.00048294726041340065):0.00008938899360548251):0.00004382448945972210):0.00005007035011546472):0.00002196322673741234):0.00001569332674799526):0.00005138023238305123	((Placidochromis_milomo:0.00060790622222943089	(Hemitaenichromis_spilopterus:0.00019318035332395887	Placidochromis_johnstoni:0.00051515800618910461):0.00010369154759386990):0.00008553210230728658	Dimidiochromis_kiwinge:0.00046467244041840082):0.00007289932664736274):0.00004782872408763703):0.00002351716813707464):0.00003039324702311888	((Alticorpus_geoffreyi:0.00022353784018168719	Aulonocara_steveni:0.00049479055481533554):0.00005506259578353973	Aulonocara_stuartgranti_Father:0.00030557887495705682):0.00006161183671838174):0.00001928184398673792	(Aulonocara_yellow:0.00014608700451393232	((((Placidochromis_longimanus_1:0.00016997728052186640	Otopharynx_tetrastigma:0.00036868019719298392):0.00005503938402425280	Lethrinops_auritus:0.00008347509007396965):0.00004241826175957694	((Copadichromis_likomae:0.00014569683238731574	Lethrinops_lethrinus_Father:0.00013707373868106421):0.00007081391515812341	((Buccochromis_nototaenia:0.00022639786838238494	(Buccochromis_rhoadesii:0.00020199153933436975	Otopharynx_speciosus_1:0.00045527608511531926):0.00006320962151508117):0.00008419861014422920	Lethrinops_sp_oliveri:0.00010230244455454785):0.00002888783418941260):0.00003314662021400503):0.00004443507531577780	Lethrinops_albus:0.00009821077836567721):0.00002463057177210695):0.00002094392370463144):0.00004520105689548327):0.00010855350326013336	(((Rhamphochromis_woodi:0.00005620936883510248	Rhamphochromis_esox:0.00018826230935381570):0.00005804126890678381	Rhamphochromis_longiceps:0.00013565045592420604):0.00027330426587158173	(((A_calliptera_Luwawa:0.00021343317170065157	((A_calliptera_Salima_Father:0.00007703633638119602	A_calliptera_Bua:0.00068815147105545627):0.00031658976609322904	A_calliptera_North_Rukuru:0.00013060933037195260):0.00008202751294486793):0.00006653394512555956	(A_calliptera_South_Rukuru:0.00018398116345801657	((A_calliptera_Chitimba:0.00013840151341587597	(A_calliptera_Kingiri:0.00019808901164604365	((A_calliptera_Songwe_River:0.00015408157507491865	(A_calliptera_Massoko_littoral:0.00000109536316341614	A_calliptera_Massoko_benthic:0.00000109536316341614):0.00112858301426269373):0.00005769204082528657	A_calliptera_Mbaka_river_Female:0.00015345830221414003):0.00011439684857903466):0.00011183234226955844):0.00008936914678339363	(A_calliptera_Chizumulu:0.00061240149040722367	(A_calliptera_Enukweni:0.00021395772650194253	A_calliptera_Near_Kyela:0.00012512604655446166):0.00017859481553239427):0.00007903267246550197):0.00007601720688958896):0.00006204283485043248):0.00015733487980520416	(((Cynotilapia_afra:0.00014722027764074244	Cynotilapia_axelrodi:0.00040244828673572655):0.00015973119520175180	Metriaclima_zebra:0.00049027956166666461):0.00006874159456316579	(((Tropheops_tropheops:0.00023986299048361716	Petrotilapia_genalutea:0.00062046420791485974):0.00010550368657667335	Genyochromis_mento:0.00044909691318053538):0.00004760440328592427	Iodotropheus_sprengerae:0.00043344471645087265):0.00014051334174958175):0.00008507025089953624):0.00009647783949976611):0.00004077417327968595):0.00004522134988708707	Nbrichardi:0.05259495393955641168):0.00005514900843435186):0.00004333385656521335	Diplotaxodon_macrops:0.00009045908536395891):0.00027848937585498861	Pallidochromis_tokolosh:0.00009547678103843975	Diplotaxodon_greenwoodi:0.00027415549689896327):0.0;
((Diplotaxodon_ngulube:0.00021551067344793674	(Pallidochromis_tokolosh:0.00029967666567287362	Diplotaxodon_white_back_similis:0.00049265316622489248):0.00027256278745621152):0.00025963141490765632	((((Rhamphochromis_longiceps:0.00007759376757997986	(Rhamphochromis_woodi:0.00005868662764934098	Rhamphochromis_esox:0.00019879968692348675):0.00006089047418646151):0.00045716515854019436	(Nbrichardi:0.04903407846571417039	((((Tropheops_tropheops:0.00014002759329887385	(Cynotilapia_axelrodi:0.00040323081717380044	(A_calliptera_Chizumulu:0.00061841712161026018	((A_calliptera_Chitimba:0.00001985514227709104	A_calliptera_South_Rukuru:0.00007557506018077428):0.00039512775493869869	(((A_calliptera_Songwe_River:0.00025338394908688675	(A_calliptera_Kingiri:0.00049469787164133257	A_calliptera_Enukweni:0.00022258764330786783):0.00005169608185965403):0.00019943955871562483	((((A_calliptera_Massoko_benthic:0.00000119566009872456	A_calliptera_Massoko_littoral:0.00008820813249701505):0.00088062961206156036	A_calliptera_Mbaka_river_Female:0.00021061083114845582):0.00061333314161997647	((A_calliptera_Salima_Father:0.00015570843239252441	A_calliptera_Bua:0.00070954323936836712):0.00035399649027403510	A_calliptera_Luwawa:0.00032046640331380108):0.00025260798871223092):0.00020706682048903733	A_calliptera_North_Rukuru:0.00008057228707466135):0.00012953795658132946):0.00017355362721462484	A_calliptera_Near_Kyela:0.00014178660006155185):0.00012634969541425566):0.00022012182847798176):0.00037015498499854197):0.00018662934168487650):0.00014987628626044350	(((Genyochromis_mento:0.00019772317235517992	Cynotilapia_afra:0.00016871881129533912):0.00007127752812712484	(Metriaclima_zebra:0.00042647111796896981	Iodotropheus_sprengerae:0.00068879073005426465):0.00006047500714682650):0.00014465985260052431	Petrotilapia_genalutea:0.00025296192026277398):0.00015226130724375672):0.00029469340349931784	((((Lethrinops_sp_oliveri:0.00019777447542596756	Aulonocara_steveni:0.00052705939521346240):0.00002810388855236834	((Lethrinops_lethrinus_Father:0.00026261947089821312	(Lethrinops_longimanus_redhead:0.00016266929488400751	(Copadichromis_quadrimaculatus:0.00025454354955336747	Tremitochranus_placodon:0.00028787278610595079):0.00008634907690033493):0.00003208385337899238):0.00003560251237638745	(Otopharynx_lithobates:0.00036096854964610113	(Placidochromis_electra:0.00029657900261915088	(Taeniolethrinops_furcicauda:0.00030367472149110924	(Taeniolethrinops_macrorhynchus:0.00027161929104088553	Taeniolethrinops_praeorbitalis:0.00016528976665884928):0.00016755008501505222):0.00003762639397225917):0.00006670847558122670):0.00006715621841196005):0.00004094667513715445):0.00005320853249347012	((((((Taeniochromis_holotaenia:0.00045384880859553674	((Otopharynx_brooksi_nkhata:0.00054669935129758552	Stigmatochromis_modestus:0.00031939075361287454):0.00018778057126137506	Copadichromis_trewavasae:0.00015216249847302730):0.00008051730432239351):0.00012216380367233105	(Ctenopharynx_nitidus:0.00023623097214250466	Ctenopharynx_intermedius_1:0.00013129589510726497):0.00013661769791831180):0.00013905787344165710	((Lethrinops_albus:0.00019787058282408405	Mylochromis_melanotaenia:0.00018245703429410523):0.00006926171071789373	((Aulonocara_stuartgranti_Father:0.00028399781389274852	Chilotilapia_rhoadesii_1:0.00027549305967991127):0.00006346281836200725	((Nimbochromis_polystigma:0.00045614580415058833	((Alticorpus_macrocleithrum:0.00046643873071256935	Protomelas_ornatus_1:0.00064629562137078801):0.00010928184530306989	(Lethrinops_auritus:0.00046237147965038061	Stigmatochromis_guttatus:0.00041387421942950479):0.00008250545036323180):0.00004727299394439894):0.00005538604483975986	(Dimidiochromis_kiwinge:0.00054713319827936981	(Copadichromis_virginalis:0.00020120742410834839	(Aulonocara_minutus:0.00009701576968726641	Mylochromis_anaphyrmus:0.00030595114046628780):0.00001923804972944365):0.00004209076020108001):0.00006469443348759185):0.00004280155526020188):0.00026446564361964372):0.00004739979176127777):0.00011081283461746446	((Placidochromis_milomo:0.00064957078281617487	(Alticorpus_geoffreyi:0.00016528835297494371	Lethrinops_gossei:0.00024074505952033891):0.00002550706505019470):0.00009556475464135137	((Champsochromis_caeruelus_1:0.00060077995706740500	Tyrannochromis_nigriventer:0.00063530753012296830):0.00020266994432550388	Hemitilapia_oxyrhynchus:0.00023952725505470632):0.00006200597704048324):0.00001883160925957915):0.00001903476889755771	(((Dimidiochromis_dimidiatus:0.00009087493456371241	(Dimidiochromis_compressiceps:0.00012503942034318227	Dimidiochromis_strigatus:0.00010178787412848737):0.00005067461971090301):0.00063692636341147540	(Nimbochromis_linni:0.00046698777241720613	Nimbochromis_livingstoni:0.00010938781133782741):0.00028934870688054730):0.00011346631197615520	((Buccochromis_rhoadesii:0.00020023212185896902	(Otopharynx_speciosus_1:0.00042607703344177118	Buccochromis_nototaenia:0.00015820910714850893):0.00009138428874859639):0.00016882943011647955	(Placidochromis_longimanus_1:0.00014663230627343468	Otopharynx_tetrastigma:0.00072268630982127492):0.00005026495273431838):0.00005971711990065025):0.00004545796925210774):0.00007636796796242148	((Mylochromis_ericotaenia:0.00058104943184983154	Hemitaenichromis_spilopterus:0.00016323194107597323):0.00007689605438316490	Placidochromis_johnstoni:0.00020948266690556578):0.00007725726071037292):0.00004891694270978415):0.00006600938212052603	Aulonocara_yellow:0.00013654664095527248):0.00007411488792365233):0.00004372887163073785	(Copadichromis_likomae:0.00021233653717079104	Copadichromis_trimaculatus:0.00012714433065398156):0.00006710687090973359):0.00008170377343374732):0.00007241176985139751):0.00007908170466599574	(Diplotaxodon_macrops_black_dorsal:0.00014678652795445377	Diplotaxodon_limnothrissa:0.00013717559651345903):0.00004884407984653810):0.00009355044060611591	Diplotaxodon_macrops:0.00004196547469328479):0.00004802386756460836	Diplotaxodon_greenwoodi:0.00035983057634523006):0.0;
((Diplotaxodon_macrops_black_dorsal:0.00011871573005460773	(Diplotaxodon_ngulube:0.00023956176957248384	(((((Rhamphochromis_longiceps:0.00015451164698382971	(Rhamphochromis_esox:0.00007076229760833983	Rhamphochromis_woodi:0.00010206526444660464):0.00021279144450141358):0.00034913897071183760	((((((Placidochromis_longimanus_1:0.00017383432136616934	((Placidochromis_milomo:0.00028662654168602346	Copadichromis_trimaculatus:0.00023361762670134540):0.00006509048840972597	Hemitilapia_oxyrhynchus:0.00011252105028436049):0.00002998028813644010):0.00001983702816365132	((((Copadichromis_virginalis:0.00023186646592237968	(Aulonocara_minutus:0.00010810794264000068	Alticorpus_geoffreyi:0.00024828986467595297):0.00004444563446511062):0.00005021260128530375	((Nimbochromis_polystigma:0.00010686649275010481	(Nimbochromis_linni:0.00013574239848520163	Nimbochromis_livingstoni:0.00010560049183861314):0.00012548506600997973):0.00029555961430220425	Champsochromis_caeruelus_1:0.00039374055501848506):0.00009721300511466533):0.00006916324563421046	(((Lethrinops_albus:0.00009080406608186794	(Lethrinops_lethrinus_Father:0.00020153082600860166	(Placidochromis_electra:0.00034615112174280551	Lethrinops_auritus:0.00013178203451893122):0.00001413645853102524):0.00003632982942164278):0.00006253956525403504	(Taeniolethrinops_praeorbitalis:0.00010136312579578054	(Taeniolethrinops_furcicauda:0.00009249490449722470	Taeniolethrinops_macrorhynchus:0.00010161630981822767):0.00006928889060599541):0.00014667604358381897):0.00002917509232787712	(((Otopharynx_lithobates:0.00069302496267188642	(Buccochromis_nototaenia:0.00009093179450108829	(Buccochromis_rhoadesii:0.00025929545175967691	Otopharynx_speciosus_1:0.00017066628998579241):0.00007308972983074043):0.00018378568051485524):0.00006600838351637836	Copadichromis_likomae:0.00008983736939457314):0.00001327082346265311	((Mylochromis_anaphyrmus:0.00018472633141725171	(Alticorpus_macrocleithrum:0.00032063449548213702	((Aulonocara_stuartgranti_Father:0.00017500540938960590	Aulonocara_steveni:0.00016025397698154881):0.00011504157726940693	Lethrinops_gossei:0.00018899353832821215):0.00003389386649711593):0.00005484767318128813):0.00006184749622270359	((Mylochromis_ericotaenia:0.00029297516044562272	(Tyrannochromis_nigriventer:0.00054398119727657249	(Dimidiochromis_kiwinge:0.00032075596497991242	((Dimidiochromis_compressiceps:0.00011767599102728233	Dimidiochromis_dimidiatus:0.00006778308165249273):0.00015065568296014514	Dimidiochromis_strigatus:0.00011419588108757172):0.00018523537542695589):0.00010876113759655292):0.00008925589087516601):0.00003770727876501899	(Taeniochromis_holotaenia:0.00041516885573674708	((Otopharynx_brooksi_nkhata:0.00020644255069233634	(Stigmatochromis_guttatus:0.00030310146454847798	Stigmatochromis_modestus:0.00035439764648482450):0.00005448444679419097):0.00008267727059008310	Copadichromis_trewavasae:0.00012825296544751146):0.00005445719960126077):0.00005238202137714588):0.00007848576645795126):0.00002024805079547638):0.00004825156750698770):0.00004319944063163414):0.00002461536667580628	(Copadichromis_quadrimaculatus:0.00022810891566703704	((((Mylochromis_melanotaenia:0.00006291374507619785	Tremitochranus_placodon:0.00012189456199768101):0.00014653891339915792	(Ctenopharynx_intermedius_1:0.00012684210261094465	Ctenopharynx_nitidus:0.00006874713012778828):0.00016696962971155088):0.00008730211194547859	((Lethrinops_longimanus_redhead:0.00012199956064648268	Lethrinops_sp_oliveri:0.00013127644730341915):0.00001894787986435110	Aulonocara_yellow:0.00018369836985103921):0.00003944938236463329):0.00004160684002103553	(Otopharynx_tetrastigma:0.00044111287245216706	(Protomelas_ornatus_1:0.00024589382018377556	(Placidochromis_johnstoni:0.00004120700475277723	Hemitaenichromis_spilopterus:0.00010311095117825783):0.00019431011756791162):0.00015502683929208044):0.00004362819465526356):0.00005553516135869168):0.00009146151953856198):0.00003152372441678686):0.00005253869747504467	Chilotilapia_rhoadesii_1:0.00036391457400146638):0.00011488029885387125	(A_calliptera_Chizumulu:0.00051185491383441933	((((A_calliptera_Bua:0.00045353754531130301	(A_calliptera_Near_Kyela:0.00007223317855322773	A_calliptera_Mbaka_river_Female:0.00014804453865261590):0.00008798245538796200):0.00009854438073094551	((A_calliptera_South_Rukuru:0.00000120256934294227	A_calliptera_Enukweni:0.00000120256934294227):0.00018920382476992408	(A_calliptera_North_Rukuru:0.00011423975833311790	(A_calliptera_Salima_Father:0.00007317888974809433	A_calliptera_Luwawa:0.00019488575370798535):0.00005347210417634041):0.00003810572293057863):0.00006780315679739371):0.00010384707916851731	(A_calliptera_Chitimba:0.00056397912325720635	(A_calliptera_Kingiri:0.00014358449984099744	(A_calliptera_Massoko_benthic:0.00000120256934294227	A_calliptera_Massoko_littoral:0.00000120256934294227):0.00045380977569026365):0.00019125077910844964):0.00017323488992676401):0.00006096107011499631	A_calliptera_Songwe_River:0.00006811456420164941):0.00009065869040515777):0.00021543215663205460):0.00008033470845880470	((Tropheops_tropheops:0.00032941422359167625	Genyochromis_mento:0.00060986190655197060):0.00011627852730191588	(Petrotilapia_genalutea:0.00026964154744267354	((Metriaclima_zebra:0.00039129251508938988	Iodotropheus_sprengerae:0.00045118784063067534):0.00011450195414729593	(Cynotilapia_axelrodi:0.00051108851731725157	Cynotilapia_afra:0.00015230296907170452):0.00008761325775120173):0.00013174556770168461):0.00008701627252311708):0.00008091502534249140):0.00008376934039992737	Nbrichardi:0.02812674592143686245):0.00010342769802079123):0.00028961870491775769	Diplotaxodon_macrops:0.00020178368461547719):0.00009225579044545126	Diplotaxodon_limnothrissa:0.00013943967872169673):0.00006967617396846019	Diplotaxodon_white_back_similis:0.00019919243920647883):0.00013281954015929859):0.00012581582778441565):0.00019650461495379542	Pallidochromis_tokolosh:0.00018672204889748153	Diplotaxodon_greenwoodi:0.00015107095292550850):0.0;
((Diplotaxodon_macrops:0.00016137051504482895	((Diplotaxodon_white_back_similis:0.00013152463714936706	Diplotaxodon_ngulube:0.00013556318364708739):0.00010872074317747422	(((((Copadichromis_quadrimaculatus:0.00017112782700776246	((((Copadichromis_virginalis:0.00011860182891118614	Copadichromis_likomae:0.00008423294929742275):0.00008400755473383658	((((Lethrinops_longimanus_redhead:0.00012622011016768646	Alticorpus_geoffreyi:0.00021187035029378895):0.00005325463546838099	Alticorpus_macrocleithrum:0.00027721057910690757):0.00003181660039034211	Lethrinops_sp_oliveri:0.00008481735501893754):0.00003448171739173403	Aulonocara_stuartgranti_Father:0.00032641919377148838):0.00005031257620421900):0.00004520103276223071	(((Dimidiochromis_kiwinge:0.00034673802039330849	Aulonocara_steveni:0.00056540716075353611):0.00005876161203344381	(((Protomelas_ornatus_1:0.00029734250097916660	(Hemitaenichromis_spilopterus:0.00011693989108979334	Placidochromis_johnstoni:0.00041998149642758116):0.00004110286933045289):0.00009660947613631123	((((Ctenopharynx_intermedius_1:0.00013896410192213387	Ctenopharynx_nitidus:0.00019402371793505300):0.00015742315972805537	((Buccochromis_nototaenia:0.00022022839846231877	Buccochromis_rhoadesii:0.00014233403440662450):0.00007922979130593871	Otopharynx_speciosus_1:0.00023423993925200882):0.00014789987476639170):0.00006242877802024901	(Hemitilapia_oxyrhynchus:0.00014798177765561822	Chilotilapia_rhoadesii_1:0.00024819978582548151):0.00002353930397421786):0.00005204664388777278	(((Champsochromis_caeruelus_1:0.00037942994274012764	((Otopharynx_lithobates:0.00066719685137992587	Tyrannochromis_nigriventer:0.00039182492755512687):0.00014492610007542475	((Nimbochromis_polystigma:0.00009870587289018807	Nimbochromis_livingstoni:0.00008996124325822211):0.00009236201946284253	Nimbochromis_linni:0.00022203626750857283):0.00021465194375365609):0.00007445901196085626):0.00004651670938860604	Mylochromis_ericotaenia:0.00022941636483309917):0.00003186708582574489	(Dimidiochromis_compressiceps:0.00010548623101948541	(Dimidiochromis_dimidiatus:0.00007722145275766484	Dimidiochromis_strigatus:0.00004385947590122820):0.00013203814910359296):0.00033552615953003740):0.00003956149383926713):0.00003326523652013106):0.00005046983395898044	(((Placidochromis_electra:0.00033041082297549093	Placidochromis_milomo:0.00044918830869184308):0.00010239073540160681	(Mylochromis_anaphyrmus:0.00022289700416853024	Copadichromis_trimaculatus:0.00020818768157538012):0.00005475036949577115):0.00004608421067182569	(((Mylochromis_melanotaenia:0.00006987717912913577	Tremitochranus_placodon:0.00014815279910587929):0.00012468036773603710	((Taeniochromis_holotaenia:0.00044750831760956977	(Otopharynx_brooksi_nkhata:0.00021854769140895625	Stigmatochromis_guttatus:0.00022793138886708438):0.00009257636162782857):0.00006705573736730407	(Copadichromis_trewavasae:0.00014976280494488164	Stigmatochromis_modestus:0.00030976523414632168):0.00007946149507406099):0.00010150968409185323):0.00005406178749211294	Placidochromis_longimanus_1:0.00012295240448579993):0.00003021920064868074):0.00002962478153050067):0.00003114751680986899):0.00004414865125613966	(Lethrinops_gossei:0.00010656596840679003	((Lethrinops_lethrinus_Father:0.00017707236971320809	((Taeniolethrinops_furcicauda:0.00008283597738838002	Taeniolethrinops_macrorhynchus:0.00007746797206813418):0.00012718254666022017	Taeniolethrinops_praeorbitalis:0.00006927994455958644):0.00006379294944551203):0.00004488734162122150	(Lethrinops_auritus:0.00009941996939208833	Lethrinops_albus:0.00013870157527338253):0.00003770076969740092):0.00006930944413960671):0.00004598353732933711):0.00005581800677105054):0.00006323929432247986	(Otopharynx_tetrastigma:0.00021365523437021224	(Aulonocara_minutus:0.00014226464805191678	Aulonocara_yellow:0.00010448463712849456):0.00005888523440958905):0.00002691061886069042):0.00003149693212926917):0.00016115421305257826	(((((A_calliptera_Kingiri:0.00009599923948597181	A_calliptera_Mbaka_river_Female:0.00007032721589505018):0.00004779517267606024	((A_calliptera_Massoko_littoral:0.00000985334927436991	A_calliptera_Massoko_benthic:0.00001063062064007994):0.00063031648681601156	(A_calliptera_North_Rukuru:0.00008873962256245437	(A_calliptera_Near_Kyela:0.00009626399143802339	(A_calliptera_Enukweni:0.00000122669462355110	A_calliptera_South_Rukuru:0.00001644079793193494):0.00022372834816504912):0.00007142124898363316):0.00007755443381749818):0.00005082744897236353):0.00006437385180157552	(A_calliptera_Chitimba:0.00078825142907519813	(A_calliptera_Salima_Father:0.00009474205226882242	(A_calliptera_Chizumulu:0.00024622230960760105	(A_calliptera_Luwawa:0.00043556711126407926	A_calliptera_Bua:0.00036466311240118318):0.00015717762685094118):0.00005263548366430311):0.00004957221450991629):0.00010109980387850107):0.00010330332490376495	A_calliptera_Songwe_River:0.00009405232212706484):0.00043242862531942103	(((Tropheops_tropheops:0.00018181591291420505	Genyochromis_mento:0.00046388842829754243):0.00013701763352357745	((Metriaclima_zebra:0.00033287609058682007	Petrotilapia_genalutea:0.00023289736579669215):0.00008776326541062885	(Cynotilapia_axelrodi:0.00034077684250929691	Cynotilapia_afra:0.00029005972318486611):0.00009549640203690051):0.00006340121579022207):0.00011546363383268049	Iodotropheus_sprengerae:0.00040715191669171626):0.00012598283979666056):0.00009331937886070249):0.00008030409647734843	Nbrichardi:0.02303425263647005186):0.00007079546017987855	(Rhamphochromis_woodi:0.00007372482308615984	(Rhamphochromis_longiceps:0.00008456608478478357	Rhamphochromis_esox:0.00011939967551879775):0.00003596267313194187):0.00043632705757555904):0.00010482514852967239	(Diplotaxodon_limnothrissa:0.00011319674040012633	Pallidochromis_tokolosh:0.00024096486455571216):0.00002466118910685646):0.00005117197130616806):0.00003728133086401166):0.00002894868914490197	Diplotaxodon_macrops_black_dorsal:0.00007182291374244727	Diplotaxodon_greenwoodi:0.00014800533502658668):0.0;
(((((((Nbrichardi:0.02289593610762058126	((A_calliptera_Chizumulu:0.00039623600334550427	((((A_calliptera_Chitimba:0.00064166859096956774	(A_calliptera_Bua:0.00023822122475722284	A_calliptera_Salima_Father:0.00001988884423033205):0.00044760956715001675):0.00015470746498548243	(((A_calliptera_Mbaka_river_Female:0.00014688799269775517	(A_calliptera_Massoko_benthic:0.00009913528011468364	A_calliptera_Massoko_littoral:0.00008251525704221712):0.00040612488416849011):0.00011040030356900458	A_calliptera_Kingiri:0.00010978018738537854):0.00006096350955015396	A_calliptera_Near_Kyela:0.00017611138743768652):0.00006439728747772637):0.00008986456741738960	((A_calliptera_Enukweni:0.00000783816341305476	A_calliptera_South_Rukuru:0.00000667626070053106):0.00025621201535582855	A_calliptera_North_Rukuru:0.00017004205661075734):0.00010703806973469538):0.00009314798596372965	(A_calliptera_Songwe_River:0.00021824606049166952	A_calliptera_Luwawa:0.00060391934939932020):0.00007079651931538578):0.00012548111701682682):0.00016449415560416814	((Metriaclima_zebra:0.00035799576864338511	Petrotilapia_genalutea:0.00019500688058381543):0.00006037728777308240	(((Genyochromis_mento:0.00024040211872316543	Cynotilapia_axelrodi:0.00034492563713160610):0.00006988823022852269	Cynotilapia_afra:0.00022987648305636935):0.00009068918291062931	(Iodotropheus_sprengerae:0.00037267420909718561	Tropheops_tropheops:0.00022822519590881180):0.00006052455706327537):0.00003950315138852900):0.00013984523150136779):0.00010345367699522129):0.00007005914083763923	((((Ctenopharynx_intermedius_1:0.00010072559770587107	Ctenopharynx_nitidus:0.00005787324990601806):0.00020500028921117467	((((Copadichromis_quadrimaculatus:0.00012127232158126346	Copadichromis_trimaculatus:0.00013647668001768196):0.00008035449028473245	((Placidochromis_electra:0.00056292252190104255	Mylochromis_anaphyrmus:0.00027792490375230772):0.00009534386242261004	(Tremitochranus_placodon:0.00019509637679310693	Mylochromis_melanotaenia:0.00018303574987074301):0.00012772340288434548):0.00006199586475278523):0.00005596124463335137	((((Lethrinops_albus:0.00021570789944825322	Placidochromis_longimanus_1:0.00020098142379186399):0.00003676601960324112	((Taeniolethrinops_furcicauda:0.00006903430090392817	Taeniolethrinops_macrorhynchus:0.00022213479108725980):0.00007149246628188954	Taeniolethrinops_praeorbitalis:0.00017594555607518099):0.00012713720262993062):0.00007354993502962602	Lethrinops_lethrinus_Father:0.00018248486144853291):0.00004626124118664534	Lethrinops_auritus:0.00010436247614963910):0.00004984437053472885):0.00004303800355424422	(((((Dimidiochromis_compressiceps:0.00007221109708605407	(Dimidiochromis_strigatus:0.00015135549020658319	Dimidiochromis_dimidiatus:0.00013593305139288469):0.00005777985949432131):0.00048465515480932016	(Chilotilapia_rhoadesii_1:0.00036586560683968798	Hemitaenichromis_spilopterus:0.00018517053887638990):0.00007706322630407936):0.00007915157169207140	(Dimidiochromis_kiwinge:0.00047178253200087333	(Protomelas_ornatus_1:0.00034690446184555554	(Placidochromis_milomo:0.00045968658898528226	Placidochromis_johnstoni:0.00053339026647759337):0.00011668790388520448):0.00007887467395493477):0.00005701479932364305):0.00004597531509169971	(Champsochromis_caeruelus_1:0.00027055335728094993	Tyrannochromis_nigriventer:0.00046207182048444432):0.00010155371403883429):0.00004001388193650216	(((Nimbochromis_livingstoni:0.00009993935550689938	(Nimbochromis_linni:0.00013697289992118224	Nimbochromis_polystigma:0.00005745049320652249):0.00003503207292192699):0.00027622591429081624	(Buccochromis_nototaenia:0.00018742248182702806	(Otopharynx_speciosus_1:0.00011799261935965050	Buccochromis_rhoadesii:0.00028179724714498294):0.00007525465765014596):0.00008549757152291908):0.00006061221621732997	((Taeniochromis_holotaenia:0.00039243943602529087	((Otopharynx_brooksi_nkhata:0.00016863011098802781	(Stigmatochromis_modestus:0.00030715920718126091	Copadichromis_trewavasae:0.00016724938895926419):0.00004512672211073943):0.00010067156383896622	Stigmatochromis_guttatus:0.00037811903379456437):0.00012544901727534690):0.00008312407794669681	(Mylochromis_ericotaenia:0.00021698266536253748	(Hemitilapia_oxyrhynchus:0.00025362968695067382	Otopharynx_lithobates:0.00064611560186123018):0.00012497847937346999):0.00013214381806209749):0.00007725910905042659):0.00003478946685191736):0.00008163490375480106):0.00003826754991544698):0.00006191745114482837	((Lethrinops_sp_oliveri:0.00021096848035551878	(Otopharynx_tetrastigma:0.00057946966676158604	Lethrinops_longimanus_redhead:0.00015820911799569538):0.00007755714756713896):0.00007872279145590965	(((Alticorpus_geoffreyi:0.00030969617808354567	Aulonocara_yellow:0.00012172587168087099):0.00008034534169161847	((Alticorpus_macrocleithrum:0.00013191338606103345	Lethrinops_gossei:0.00013408114322593944):0.00009863067969795246	Aulonocara_minutus:0.00021519358594856552):0.00002493167952113819):0.00009900938673000850	(Aulonocara_steveni:0.00048091899099799980	Aulonocara_stuartgranti_Father:0.00018152811537380808):0.00011210624654337415):0.00006112188862051321):0.00004167634425667219):0.00005083159677046266	(Copadichromis_likomae:0.00015611237328686710	Copadichromis_virginalis:0.00023690462177240409):0.00015284408404217929):0.00012731424775471234):0.00011482347685909225	(Rhamphochromis_esox:0.00008816316848401906	(Rhamphochromis_longiceps:0.00003828312465844851	Rhamphochromis_woodi:0.00013602391859739887):0.00005904635325178708):0.00051775749281388137):0.00017969145901499010	(Diplotaxodon_macrops_black_dorsal:0.00008673519516767689	(Diplotaxodon_macrops:0.00016006765562507936	Diplotaxodon_limnothrissa:0.00017361177714124467):0.00002770737541868077):0.00005988477309481654):0.00004571480868709064	Diplotaxodon_white_back_similis:0.00015483847619117202):0.00008633200688164579	Pallidochromis_tokolosh:0.00011031647943191284):0.00003389112579055886	Diplotaxodon_ngulube:0.00009953064512077240	Diplotaxodon_greenwoodi:0.00033505525476750273):0.0;
(Diplotaxodon_ngulube:0.00012503447436582678	((((Diplotaxodon_macrops_black_dorsal:0.00006883545220105279	Diplotaxodon_limnothrissa:0.00006950190468474357):0.00004332352954781474	(Diplotaxodon_macrops:0.00005610584617405839	Diplotaxodon_white_back_similis:0.00014095655278028731):0.00005171087443064275):0.00005764701279948722	((((((Genyochromis_mento:0.00031618292656365488	(Cynotilapia_afra:0.00040660569038442334	Cynotilapia_axelrodi:0.00068928650640073916):0.00012216121079541872):0.00006227882384484869	(Petrotilapia_genalutea:0.00043766701556981435	((Iodotropheus_sprengerae:0.00045953608611659815	Metriaclima_zebra:0.00033974004539013755):0.00015434799400029548	Tropheops_tropheops:0.00022409947963530566):0.00005984887485972887):0.00020230844270609897):0.00019767879639418756	(Otopharynx_tetrastigma:0.00052290934327589935	((((A_calliptera_Enukweni:0.00000722697100970452	A_calliptera_South_Rukuru:0.00000113579149004486):0.00027219383438492151	A_calliptera_Chitimba:0.00070469990552792633):0.00015144589096757042	((A_calliptera_Chizumulu:0.00024461265354180109	(A_calliptera_Salima_Father:0.00007900946588644683	A_calliptera_Near_Kyela:0.00009188791524312851):0.00012637526905198124):0.00015583979413044444	(A_calliptera_North_Rukuru:0.00005042735062368442	A_calliptera_Bua:0.00047065793613676075):0.00020814016109497178):0.00008310534902057988):0.00009672443161938863	(A_calliptera_Luwawa:0.00039379362024823843	(A_calliptera_Mbaka_river_Female:0.00014972806169724650	(A_calliptera_Kingiri:0.00049003898744841138	(A_calliptera_Songwe_River:0.00013293200194012630	(A_calliptera_Massoko_littoral:0.00020721101892669371	A_calliptera_Massoko_benthic:0.00011880635095052998):0.00026822706213618834):0.00016004446422011165):0.00011059563970804293):0.00009637461404769112):0.00006418360917658352):0.00020915734425494691):0.00016754191379007445):0.00009997336016968222	((((Copadichromis_likomae:0.00009713261588290660	Taeniochromis_holotaenia:0.00025882206380908342):0.00004641994067940955	((((Otopharynx_lithobates:0.00068875780996469549	(Copadichromis_trewavasae:0.00016335775182017940	(Stigmatochromis_modestus:0.00021253808351987175	Otopharynx_brooksi_nkhata:0.00016512686814102768):0.00005845872902515820):0.00013650216174081100):0.00008346527556673359	((((Stigmatochromis_guttatus:0.00044181626946550339	(Tyrannochromis_nigriventer:0.00024792511758858673	(Placidochromis_milomo:0.00026090116081254423	Champsochromis_caeruelus_1:0.00025422935476779128):0.00009225439449858023):0.00012017028062381452):0.00011472763405383887	(Placidochromis_johnstoni:0.00016817814458919427	(Hemitaenichromis_spilopterus:0.00014092419399506132	Chilotilapia_rhoadesii_1:0.00021907974858339640):0.00004666256058400169):0.00003678432165422520):0.00006574954280598473	(Mylochromis_ericotaenia:0.00023803096249013674	Hemitilapia_oxyrhynchus:0.00028003207013676862):0.00014831013623172284):0.00007017528567894269	((Nimbochromis_livingstoni:0.00006061967756070843	(Nimbochromis_linni:0.00007871409346362721	Nimbochromis_polystigma:0.00007878493229170051):0.00006088761121472532):0.00028137455083265562	((Otopharynx_speciosus_1:0.00023147671099232254	(Buccochromis_nototaenia:0.00008778244384733190	Buccochromis_rhoadesii:0.00010300608972897025):0.00008354404503345284):0.00015999184134203118	((Dimidiochromis_strigatus:0.00013976318380203809	(Dimidiochromis_compressiceps:0.00005011692812579422	Dimidiochromis_dimidiatus:0.00018649961558379785):0.00020918188940218798):0.00027085918991280567	Dimidiochromis_kiwinge:0.00023876992306755629):0.00013935980149608706):0.00010297813199064106):0.00008615263067553603):0.00006766029615380436):0.00007729225038021407	((((Mylochromis_anaphyrmus:0.00047238092773250193	(Protomelas_ornatus_1:0.00027551068890017120	(Mylochromis_melanotaenia:0.00006255678255880288	Tremitochranus_placodon:0.00002289798944531831):0.00030424613641211000):0.00009770614540965536):0.00009670443158518496	((((Lethrinops_longimanus_redhead:0.00023550641988719109	Aulonocara_yellow:0.00009219106059574855):0.00009176157147089199	(Lethrinops_gossei:0.00008088386775954524	((Alticorpus_macrocleithrum:0.00030654394753715317	Lethrinops_sp_oliveri:0.00011331245863298874):0.00003507946233201289	Aulonocara_minutus:0.00011753611187483810):0.00008158734060387113):0.00008756662493272584):0.00008556913733196925	((Lethrinops_albus:0.00014118406859112831	Lethrinops_auritus:0.00015637210733295117):0.00007866989452885546	((Aulonocara_stuartgranti_Father:0.00014955977477740931	Aulonocara_steveni:0.00048416278782511228):0.00012063117847242266	Lethrinops_lethrinus_Father:0.00019238518557989961):0.00005223312601059963):0.00005713576209110934):0.00003796324133856134	((Ctenopharynx_intermedius_1:0.00012988504915654482	Ctenopharynx_nitidus:0.00010144793977945908):0.00017888458450504848	(Taeniolethrinops_furcicauda:0.00018638191610433343	(Taeniolethrinops_macrorhynchus:0.00022417356908399405	Taeniolethrinops_praeorbitalis:0.00011403655158868496):0.00009748099176833425):0.00014519858867941080):0.00002769054365931031):0.00003484277683723826):0.00004464513873767820	Placidochromis_longimanus_1:0.00014922551875363793):0.00001941256319439599	Placidochromis_electra:0.00021847996254583215):0.00005900720695232989):0.00003688647427344652	Alticorpus_geoffreyi:0.00051315345430602338):0.00006512748929258758):0.00004985590658875159	(Copadichromis_trimaculatus:0.00010222846108216673	Copadichromis_quadrimaculatus:0.00008836582380391107):0.00008338132649020333):0.00004738429020909739	Copadichromis_virginalis:0.00008520475059353400):0.00011039241082312722):0.00011881229452911059	Nbrichardi:0.03152656988596398702):0.00008009573858922579	((Rhamphochromis_woodi:0.00007189946080490664	Rhamphochromis_longiceps:0.00008434918895412757):0.00006487289076642728	Rhamphochromis_esox:0.00010408743850069918):0.00032056643479168567):0.00016341847261628058):0.00008525363337266587	Pallidochromis_tokolosh:0.00015729325844416589):0.00009343295901849462	Diplotaxodon_greenwoodi:0.00024045392388136620):0.0;
((Diplotaxodon_macrops_black_dorsal:0.00000513470203231386	Pallidochromis_tokolosh:0.00000782350485773051):0.00005536499760723306	((((((Nbrichardi:0.04967966409867294320	(((Petrotilapia_genalutea:0.00006651952439091678	((Genyochromis_mento:0.00044575446732773866	Cynotilapia_axelrodi:0.00024044796873580679):0.00009132885849176985	Metriaclima_zebra:0.00007214772851952998):0.00010628522196635681):0.00020790107281423083	Iodotropheus_sprengerae:0.00018159598942755239):0.00025402654307505641	(Cynotilapia_afra:0.00005727918332249336	((Copadichromis_virginalis:0.00014963517235009119	Copadichromis_likomae:0.00009229143481593447):0.00017592473197081723	(((((A_calliptera_Salima_Father:0.00001483747392695178	A_calliptera_Bua:0.00033427669931403810):0.00026196679352325224	A_calliptera_Chitimba:0.00009997196936362910):0.00024649372151800103	((A_calliptera_Songwe_River:0.00010040396135158263	A_calliptera_Near_Kyela:0.00003973640747776230):0.00062212497816310135	A_calliptera_North_Rukuru:0.00009791635157289354):0.00033402472383715632):0.00008730484389104132	((((A_calliptera_South_Rukuru:0.00002350227352179274	A_calliptera_Enukweni:0.00002123530745007787):0.00061099245049997823	A_calliptera_Kingiri:0.00029090137572496637):0.00015344021751302316	(A_calliptera_Mbaka_river_Female:0.00000503535344451520	(A_calliptera_Massoko_littoral:0.00000117785893337682	A_calliptera_Massoko_benthic:0.00000117785893337682):0.00007376935846719059):0.00086513172124196654):0.00015425529454687054	A_calliptera_Chizumulu:0.00071735717273051583):0.00007673678090456491):0.00036980527577037525	((((Lethrinops_longimanus_redhead:0.00005313239190090790	Placidochromis_electra:0.00007963787317984101):0.00001658920153445566	(Otopharynx_tetrastigma:0.00062279944557627135	A_calliptera_Luwawa:0.00061584367983540849):0.00034892676363075227):0.00008464334519381530	(((Lethrinops_sp_oliveri:0.00009179467814939323	Alticorpus_macrocleithrum:0.00042205596313519200):0.00008625922804402351	(Ctenopharynx_intermedius_1:0.00007133364382143546	Ctenopharynx_nitidus:0.00046822950181299867):0.00027931574365339372):0.00005481925810258926	(Copadichromis_trewavasae:0.00018933467002981143	(((Copadichromis_quadrimaculatus:0.00008352139366046576	(((Placidochromis_longimanus_1:0.00008843980613434771	Taeniochromis_holotaenia:0.00034248545074500020):0.00006735749727339442	(Lethrinops_lethrinus_Father:0.00072826459016667904	(Mylochromis_melanotaenia:0.00011860513094791979	Tremitochranus_placodon:0.00038639061578652720):0.00012048752104277886):0.00013618326573360256):0.00011232783117891535	(((Aulonocara_yellow:0.00003321477388368112	Aulonocara_minutus:0.00003900590814022395):0.00012721693455513405	Lethrinops_albus:0.00009577072012722411):0.00001662852197057162	(Taeniolethrinops_praeorbitalis:0.00007493263234152142	Taeniolethrinops_macrorhynchus:0.00011038999349353099):0.00007711711243820103):0.00003308969104886492):0.00002242294055906726):0.00006781581048969841	(((Lethrinops_gossei:0.00016935106883738063	(Hemitilapia_oxyrhynchus:0.00002622282434890455	(Chilotilapia_rhoadesii_1:0.00042471632385700762	Placidochromis_milomo:0.00021516055236255787):0.00026584636683142610):0.00007024911322298483):0.00016321594822893198	((((Nimbochromis_polystigma:0.00000932657320459426	Nimbochromis_livingstoni:0.00001653456678095585):0.00022822510517211885	Nimbochromis_linni:0.00002958344334061002):0.00035010658941829242	Dimidiochromis_compressiceps:0.00060953825500200851):0.00027887184244874426	((Dimidiochromis_kiwinge:0.00002400192958507756	Copadichromis_trimaculatus:0.00030933308642467819):0.00007957363572418454	(Placidochromis_johnstoni:0.00005196572346700747	Protomelas_ornatus_1:0.00054724139320216751):0.00014668519094123447):0.00010761778085291156):0.00007995537625683694):0.00016042498544975136	(Hemitaenichromis_spilopterus:0.00015539830024475447	(Buccochromis_rhoadesii:0.00019853412901867321	((Dimidiochromis_dimidiatus:0.00010397239145627924	Champsochromis_caeruelus_1:0.00021833011370123203):0.00039709477607943999	Dimidiochromis_strigatus:0.00026254169643210511):0.00023934221662765372):0.00015550421402413286):0.00007949431359374625):0.00005543613040888206):0.00001626869137144590	(Mylochromis_anaphyrmus:0.00005830127598594354	((Tropheops_tropheops:0.00032041459237427061	Alticorpus_geoffreyi:0.00010036677152239183):0.00008940804393081093	(((Taeniolethrinops_furcicauda:0.00013477318522552568	((Aulonocara_stuartgranti_Father:0.00008207021903171821	Aulonocara_steveni:0.00003911506963778801):0.00001965811675345677	(Tyrannochromis_nigriventer:0.00001433080603282511	((Otopharynx_brooksi_nkhata:0.00012146433992200793	Stigmatochromis_guttatus:0.00021269624782944716):0.00030709319612778603	Stigmatochromis_modestus:0.00031021362596417046):0.00019196697494042417):0.00003714813014851373):0.00005900490121582645):0.00006388216608184823	Lethrinops_auritus:0.00010958245622793638):0.00002975561470974362	(Buccochromis_nototaenia:0.00017710819919879403	Otopharynx_speciosus_1:0.00038800400094576707):0.00028936585303377928):0.00003524302628268535):0.00005016300907215936):0.00007456659945621736):0.00010439869200146645):0.00002866635212819271):0.00007440024255599393):0.00008099714349668416	(Otopharynx_lithobates:0.00036091082425023733	Mylochromis_ericotaenia:0.00009162853300608405):0.00043591472781519155):0.00009241328831770081):0.00005827123416055128):0.00005699477731513358):0.00009570710410780377):0.00002438255493998141):0.00003107092511184335	((Rhamphochromis_woodi:0.00002426928538773941	Rhamphochromis_longiceps:0.00000488315150635762):0.00000878815855266480	Rhamphochromis_esox:0.00001004516735775335):0.00069892701854614770):0.00028670444853470752	Diplotaxodon_limnothrissa:0.00011958136279794329):0.00014328495235986017	Diplotaxodon_ngulube:0.00013604109988376602):0.00008882803048576158	Diplotaxodon_white_back_similis:0.00003429576327170159):0.00003523083476506567	Diplotaxodon_macrops:0.00001862022327741199):0.00011256749094464295	Diplotaxodon_greenwoodi:0.00001149468670050592):0.0;
((Diplotaxodon_ngulube:0.00011610792765973991	Diplotaxodon_white_back_similis:0.00010425675899468312):0.00022577432397349805	(Diplotaxodon_macrops:0.00015040612085039139	(((Diplotaxodon_limnothrissa:0.00018046276114618991	((Cynotilapia_afra:0.00026690162830166688	((((((Chilotilapia_rhoadesii_1:0.00037980271947962431	Placidochromis_milomo:0.00026661165840519537):0.00009650335957341123	Lethrinops_gossei:0.00008986277046064160):0.00037425743014722911	Mylochromis_anaphyrmus:0.00024042557806632257):0.00029779909072263330	(((Protomelas_ornatus_1:0.00015826801443726956	(Placidochromis_johnstoni:0.00028892471906329689	((Dimidiochromis_kiwinge:0.00035857989681909114	(Dimidiochromis_strigatus:0.00021127117112723531	(Dimidiochromis_compressiceps:0.00003856808654088564	Dimidiochromis_dimidiatus:0.00001801232576269003):0.00006365721064535274):0.00030393371046059573):0.00024965160226343832	Nimbochromis_linni:0.00038660446741058417):0.00017834385715215554):0.00011826438892592596):0.00022356914010795878	Hemitaenichromis_spilopterus:0.00013618490893511331):0.00021662967162339357	((Mylochromis_ericotaenia:0.00037475905508192780	Lethrinops_sp_oliveri:0.00006761735511603863):0.00005704234276906977	((((Hemitilapia_oxyrhynchus:0.00011942364596716042	Tyrannochromis_nigriventer:0.00033593676367675400):0.00008289704053092522	((Ctenopharynx_intermedius_1:0.00002533601721962464	Ctenopharynx_nitidus:0.00021962934896065513):0.00071395271567918140	((Taeniolethrinops_macrorhynchus:0.00005660331353811392	Taeniolethrinops_furcicauda:0.00001006031530276121):0.00012185452342227354	Taeniolethrinops_praeorbitalis:0.00023717687609678704):0.00033477253685483495):0.00008935960204670232):0.00005839000306693432	(Alticorpus_macrocleithrum:0.00048558524048085910	((Otopharynx_tetrastigma:0.00092904264836601446	Copadichromis_trimaculatus:0.00031586771763189510):0.00020327341870364526	(((Copadichromis_trewavasae:0.00015538023337116600	((Champsochromis_caeruelus_1:0.00046222691991899541	Taeniochromis_holotaenia:0.00028046649817165458):0.00013685779430793214	Stigmatochromis_modestus:0.00032982507168287216):0.00010266903632340175):0.00026525561992180496	(((Lethrinops_auritus:0.00009389857270603021	Lethrinops_longimanus_redhead:0.00017291826066569331):0.00006522490537722450	((Aulonocara_minutus:0.00005533104839293630	(Copadichromis_quadrimaculatus:0.00018967301127137078	(Copadichromis_likomae:0.00017068003785908589	Copadichromis_virginalis:0.00010863650043498662):0.00013514852244714292):0.00011380375063325420):0.00006657426350789427	(Aulonocara_yellow:0.00009779070256907208	(Buccochromis_rhoadesii:0.00064488113888917537	(Buccochromis_nototaenia:0.00010494199382314426	Otopharynx_speciosus_1:0.00053628147783471418):0.00016108973580752426):0.00026831157365775013):0.00003757013713067850):0.00002775408945008714):0.00003615658101895267	((Placidochromis_electra:0.00014070690577420590	((Aulonocara_steveni:0.00009910182221625644	Lethrinops_lethrinus_Father:0.00016408907978734757):0.00007739615335769354	(Otopharynx_brooksi_nkhata:0.00022262242983931663	Aulonocara_stuartgranti_Father:0.00018866904845878964):0.00012933244871637381):0.00007019725755496491):0.00006258915378205399	((Otopharynx_lithobates:0.00026255789534019566	Stigmatochromis_guttatus:0.00049392811042008272):0.00005800498192593913	((Nimbochromis_polystigma:0.00000695026342825233	Nimbochromis_livingstoni:0.00000772356584635120):0.00034604197212189655	(Mylochromis_melanotaenia:0.00003420772974417858	Tremitochranus_placodon:0.00040017892118829958):0.00034229618785779683):0.00013150246601667116):0.00006770938432793121):0.00005849252408012080):0.00005544432870052449):0.00006426240927629218	(Lethrinops_albus:0.00013020080651156149	Placidochromis_longimanus_1:0.00017096057274794245):0.00006628804535016595):0.00005455449703475619):0.00005804961495260015):0.00011242568253039946):0.00004602222563130787	Alticorpus_geoffreyi:0.00030408095174948757):0.00003449442468545314):0.00003234391959299886):0.00007196799740925485):0.00012458861012904103	(A_calliptera_Chizumulu:0.00073905870678577521	((A_calliptera_Enukweni:0.00000114840187351791	A_calliptera_South_Rukuru:0.00001543741942233683):0.00081491873768583536	((A_calliptera_Bua:0.00043216652896402476	A_calliptera_Salima_Father:0.00004706224362778745):0.00013896430924211466	(((A_calliptera_Massoko_benthic:0.00000114840187351791	A_calliptera_Massoko_littoral:0.00000114840187351791):0.00069442296873190739	A_calliptera_Mbaka_river_Female:0.00029160567404066737):0.00015631127389170745	((A_calliptera_Kingiri:0.00018282769480275265	((A_calliptera_Songwe_River:0.00003637157951950756	A_calliptera_Near_Kyela:0.00006749412025049148):0.00015664532015521347	A_calliptera_Chitimba:0.00006152258123599743):0.00002723898441729543):0.00006177259769289643	(A_calliptera_North_Rukuru:0.00009726668035723572	A_calliptera_Luwawa:0.00080137168341725610):0.00007004881697762169):0.00007901353218882418):0.00007852157364606839):0.00018470932429945737):0.00021420452899885349):0.00049442377683922263):0.00011102446026138548	(((((Tropheops_tropheops:0.00008733107536772117	Genyochromis_mento:0.00036899430131332437):0.00014585686726666469	Iodotropheus_sprengerae:0.00009866624093016843):0.00011509938048568623	Metriaclima_zebra:0.00034541782982692619):0.00003623202574673677	Petrotilapia_genalutea:0.00011478059835371371):0.00012405706343494640	Cynotilapia_axelrodi:0.00061845951032298279):0.00030020892464227648):0.00004887436825756548):0.00013321379539596014	(Nbrichardi:0.05813513678243684146	(Rhamphochromis_longiceps:0.00004575520238985405	(Rhamphochromis_woodi:0.00013704722643811100	Rhamphochromis_esox:0.00003859876743175166):0.00002051146896693254):0.00064392139652982155):0.00005147853411651780):0.00012141727781535474):0.00025367816982050918	Pallidochromis_tokolosh:0.00027978710489108831):0.00005239117092903807	Diplotaxodon_macrops_black_dorsal:0.00008245542322718662):0.00003613502944365982):0.00007494529607925911	Diplotaxodon_greenwoodi:0.00013476895426175675):0.0;
(((Diplotaxodon_macrops_black_dorsal:0.00005725269444343073	(Diplotaxodon_white_back_similis:0.00015152798426867965	Diplotaxodon_ngulube:0.00000705059102532535):0.00059349545786523518):0.00016815654443555771	((((((((((((((A_calliptera_Bua:0.00014491516918458232	(((Nimbochromis_linni:0.00017757147545446306	(Nimbochromis_polystigma:0.00000125164084716333	Nimbochromis_livingstoni:0.00003088759337210891):0.00004347034208655958):0.00057888948821450503	((Dimidiochromis_compressiceps:0.00003119984078377564	Dimidiochromis_strigatus:0.00006191687366756750):0.00037153810293934805	(Protomelas_ornatus_1:0.00015716339980341998	Placidochromis_johnstoni:0.00026533758459061109):0.00004301284168516821):0.00034617755577200251):0.00028405315866325098	(Dimidiochromis_kiwinge:0.00025818427447650848	Mylochromis_ericotaenia:0.00027667288393886123):0.00013474683122995367):0.00019823956472636629):0.00008574967850887389	Hemitilapia_oxyrhynchus:0.00011907931675180410):0.00003444567741696057	A_calliptera_Kingiri:0.00036641838673419434):0.00007025796923746396	(A_calliptera_Near_Kyela:0.00023455393869485733	((A_calliptera_Chitimba:0.00015719438953862367	((Cynotilapia_axelrodi:0.00107957559090539790	((Petrotilapia_genalutea:0.00018067467666325743	(Tropheops_tropheops:0.00019140752841677550	Iodotropheus_sprengerae:0.00015101626270416706):0.00002988175610649884):0.00010161241260342677	(Metriaclima_zebra:0.00093081549422668300	(Genyochromis_mento:0.00048195149390223188	Cynotilapia_afra:0.00025324524852296190):0.00018825828553739862):0.00019086459639767030):0.00021556494378662991):0.00021156743086974908	(A_calliptera_Chizumulu:0.00025076024038776182	A_calliptera_Songwe_River:0.00037969921499412726):0.00014064841610457652):0.00012075840648381357):0.00013113093252895073	(A_calliptera_Salima_Father:0.00019357194389138741	(A_calliptera_Mbaka_river_Female:0.00016644056791883434	((A_calliptera_Massoko_benthic:0.00006342163041132889	A_calliptera_Massoko_littoral:0.00000125164084716333):0.00089744247976697000	(A_calliptera_South_Rukuru:0.00002245695589718633	A_calliptera_Enukweni:0.00009291488925035522):0.00078939019963599269):0.00052090538142751804):0.00015707359994381298):0.00006985115777672791):0.00012851765801695833):0.00008649015981906451):0.00010907654929475531	(((Aulonocara_stuartgranti_Father:0.00011675295964183459	Aulonocara_minutus:0.00021708865836825249):0.00011002435122988275	(Ctenopharynx_intermedius_1:0.00025432940824138885	((((Lethrinops_gossei:0.00014831904017362284	((Buccochromis_nototaenia:0.00008550635510286914	Buccochromis_rhoadesii:0.00018576991415526203):0.00051016045334333743	Otopharynx_speciosus_1:0.00071272079301246257):0.00039177256453606934):0.00006163785084927986	Alticorpus_geoffreyi:0.00018918553989083714):0.00007677235162812153	(Taeniolethrinops_furcicauda:0.00008117806368869721	Taeniolethrinops_macrorhynchus:0.00006962502686020011):0.00034465411361835687):0.00007334505228836065	(Lethrinops_auritus:0.00008330550850609060	(Dimidiochromis_dimidiatus:0.00094772341762303547	(Placidochromis_electra:0.00067470157433126472	(((Chilotilapia_rhoadesii_1:0.00062320853790287371	Otopharynx_lithobates:0.00017520461202537017):0.00004512365365375959	Mylochromis_anaphyrmus:0.00080171507909643409):0.00008729559337238750	Hemitaenichromis_spilopterus:0.00024301348742668377):0.00016432515838770757):0.00017305527623506466):0.00019503561158930427):0.00007826746260623576):0.00003563395991245443):0.00004350015040650375):0.00006594925791712084	((Copadichromis_likomae:0.00024862092814627236	(Alticorpus_macrocleithrum:0.00019788233706278694	Placidochromis_longimanus_1:0.00071255212748855767):0.00004633054889436973):0.00007434774523825865	(Placidochromis_milomo:0.00058821053681923439	(Otopharynx_brooksi_nkhata:0.00009435930324674978	(Stigmatochromis_modestus:0.00079633673665167155	(Tyrannochromis_nigriventer:0.00054243635834354709	(Stigmatochromis_guttatus:0.00019515758050443364	Taeniochromis_holotaenia:0.00048231910312713654):0.00020023102846188719):0.00012092003593218056):0.00021835833312289156):0.00023250941259583103):0.00013885728246959255):0.00010618629383847511):0.00003581743896921526):0.00003675821648999796	Lethrinops_sp_oliveri:0.00010604065433264426):0.00007273017306277542	((Tremitochranus_placodon:0.00034846872559634229	Mylochromis_melanotaenia:0.00015080278302781306):0.00008080039276488959	(Lethrinops_albus:0.00019886731666946876	(Lethrinops_lethrinus_Father:0.00020441891407912166	((Otopharynx_tetrastigma:0.00105963232809352004	Champsochromis_caeruelus_1:0.00039519678633581715):0.00006762394245840415	Lethrinops_longimanus_redhead:0.00032348038019311138):0.00011993929888251079):0.00008221500335782809):0.00008423254066850586):0.00008083648278011082):0.00009753095559584191	((A_calliptera_Luwawa:0.00080793605531041823	A_calliptera_North_Rukuru:0.00009717547814253485):0.00046455346970644717	Taeniolethrinops_praeorbitalis:0.00106317948495550981):0.00024570536720358100):0.00005823381944289841	(Copadichromis_virginalis:0.00018744714308947339	(Aulonocara_yellow:0.00009856439028672548	Copadichromis_quadrimaculatus:0.00015830719698250634):0.00004600893405890600):0.00006990071599036118):0.00008902996331738055	((Ctenopharynx_nitidus:0.00058683315219583247	Aulonocara_steveni:0.00056404672242332257):0.00009798121972885421	(Copadichromis_trimaculatus:0.00028513282788640256	Copadichromis_trewavasae:0.00039189222527977218):0.00022750420025443509):0.00014142968866986957):0.00013413269091321143	(Rhamphochromis_esox:0.00021707935335794036	(Rhamphochromis_longiceps:0.00016777797010254265	Rhamphochromis_woodi:0.00016289299603195173):0.00003636436095746608):0.00084967016334956008):0.00014971530626660843	Diplotaxodon_limnothrissa:0.00020761410696512351):0.00021737741330791894	Nbrichardi:0.06594317958882382757):0.00040272126061538949	Diplotaxodon_macrops:0.00029667301648428259):0.00020711625453654985):0.00032835631120562271	Pallidochromis_tokolosh:0.00005294685266444228	Diplotaxodon_greenwoodi:0.00007608310250172337):0.0;
(Pallidochromis_tokolosh:0.00017435719611117671	((Diplotaxodon_macrops:0.00006193041737605751	(Diplotaxodon_limnothrissa:0.00009692917546484795	((((((Alticorpus_geoffreyi:0.00025223522265353728	((((Lethrinops_sp_oliveri:0.00010654699170891428	((Tremitochranus_placodon:0.00021645601662909937	(Lethrinops_gossei:0.00012806385270940407	(Aulonocara_steveni:0.00036584066028491055	Aulonocara_stuartgranti_Father:0.00027627561246983844):0.00024751908933706880):0.00006771415543151162):0.00007085686125016822	(((Lethrinops_albus:0.00012786757320348968	((Taeniolethrinops_furcicauda:0.00011629237198622521	Taeniolethrinops_praeorbitalis:0.00005402598127462358):0.00017711441219724742	Taeniolethrinops_macrorhynchus:0.00026144080271669790):0.00020657371976342897):0.00006826853949564592	Lethrinops_longimanus_redhead:0.00023366225402803362):0.00005241192184046785	Lethrinops_lethrinus_Father:0.00011958150829771772):0.00002869325506261802):0.00005028851401931215):0.00006496521876903807	((Hemitilapia_oxyrhynchus:0.00016786549371239966	((Hemitaenichromis_spilopterus:0.00006208125903205995	(Otopharynx_tetrastigma:0.00061020180929496589	Mylochromis_ericotaenia:0.00081002465116170692):0.00009208488714666453):0.00008993898225054713	((Placidochromis_johnstoni:0.00047333134769651748	(Chilotilapia_rhoadesii_1:0.00029746037316971089	(Buccochromis_rhoadesii:0.00042883507875639710	(Otopharynx_speciosus_1:0.00008770507469242129	Buccochromis_nototaenia:0.00005399589288478701):0.00017527765790985382):0.00017808664005141136):0.00010535997884759050):0.00011265916459883372	((Tyrannochromis_nigriventer:0.00040592603754831236	(((Dimidiochromis_compressiceps:0.00005397575628411322	Dimidiochromis_strigatus:0.00002480804257425043):0.00010663568352065632	(Champsochromis_caeruelus_1:0.00029322119150521791	Dimidiochromis_dimidiatus:0.00002977407920293056):0.00013247248455393367):0.00027702231646563140	(Taeniochromis_holotaenia:0.00023765460289498861	Dimidiochromis_kiwinge:0.00022533318419753782):0.00013125489840746724):0.00015621649046779058):0.00010873255720379918	(Protomelas_ornatus_1:0.00008008849126405046	Placidochromis_electra:0.00020219123515258317):0.00003855851138070403):0.00022198949248168298):0.00005498023217632978):0.00008799689282473275):0.00004184462656316682	(Mylochromis_melanotaenia:0.00015075442309122749	((((Placidochromis_milomo:0.00054918895377194092	((Otopharynx_brooksi_nkhata:0.00018829369299710859	(Stigmatochromis_guttatus:0.00003339549685325061	Stigmatochromis_modestus:0.00015116280279785962):0.00002373251178617619):0.00010612085456662743	Copadichromis_trewavasae:0.00010814724146378251):0.00019458321105441024):0.00012693917441899255	(Nimbochromis_linni:0.00011109349652541551	(Nimbochromis_polystigma:0.00008761226634919526	Nimbochromis_livingstoni:0.00002944358636743927):0.00016801400839387535):0.00025290442763902410):0.00008600537188360895	Mylochromis_anaphyrmus:0.00022427754371973969):0.00009184114926409447	Otopharynx_lithobates:0.00052576088942296118):0.00006405320325793447):0.00005165203034022140):0.00008218756985720594):0.00004720830905756213	(Lethrinops_auritus:0.00013312359353806006	Placidochromis_longimanus_1:0.00008473663855413625):0.00006132667432850307):0.00007040413047819048	((Aulonocara_minutus:0.00020272686003931144	(Alticorpus_macrocleithrum:0.00060000808905354944	Aulonocara_yellow:0.00006011690041018628):0.00005206909195226513):0.00009038760724476589	(Ctenopharynx_intermedius_1:0.00004973653391766233	Ctenopharynx_nitidus:0.00048777792523668463):0.00039592724024530446):0.00014593109251267528):0.00005384121022695079):0.00015072917714921676	(((((A_calliptera_Enukweni:0.00053127882433423742	A_calliptera_North_Rukuru:0.00006522008545122487):0.00011141181215899302	(A_calliptera_South_Rukuru:0.00008727846439689073	((A_calliptera_Salima_Father:0.00008251543568304049	A_calliptera_Bua:0.00057851090938342952):0.00006604116302698841	(A_calliptera_Near_Kyela:0.00005581801620324651	A_calliptera_Mbaka_river_Female:0.00019641802154964411):0.00011464204100540224):0.00006011348259867481):0.00006186644663710675):0.00014308713339760405	(A_calliptera_Kingiri:0.00038952289726488766	A_calliptera_Luwawa:0.00018806592228366592):0.00008594658469916178):0.00010220164110864620	((A_calliptera_Chitimba:0.00026441249384215554	A_calliptera_Songwe_River:0.00006615509919601450):0.00013685322365819126	(A_calliptera_Massoko_littoral:0.00022842657141601905	A_calliptera_Massoko_benthic:0.00009223089560577876):0.00044129750488454308):0.00015864480427262576):0.00046983145141229002	A_calliptera_Chizumulu:0.00005686706650053598):0.00031821522799787644):0.00009932865026608978	(Copadichromis_virginalis:0.00019192348403421219	(Copadichromis_quadrimaculatus:0.00021426168445912882	(Copadichromis_trimaculatus:0.00021206219886172407	Copadichromis_likomae:0.00015293182576389035):0.00008987925332543733):0.00013907859508366014):0.00020249021081717353):0.00013725819633373103	(Nbrichardi:0.04537202885528629492	(Cynotilapia_axelrodi:0.00037632528277666325	(((Tropheops_tropheops:0.00022722961463811912	Metriaclima_zebra:0.00044218427141688238):0.00009187219997571030	(Iodotropheus_sprengerae:0.00040260871100985667	Cynotilapia_afra:0.00015738195211086341):0.00008404888984682012):0.00007218484505392035	(Genyochromis_mento:0.00028579635026181120	Petrotilapia_genalutea:0.00029820937515786632):0.00013632518121182429):0.00007953735377611418):0.00020692278803589355):0.00007847037592366570):0.00013957425061505822	(Rhamphochromis_longiceps:0.00006739795345620448	(Rhamphochromis_woodi:0.00013167234602729609	Rhamphochromis_esox:0.00012313000039689952):0.00003923927798670331):0.00041745820704964072):0.00008048171796510026	(Diplotaxodon_white_back_similis:0.00019023273626059525	Diplotaxodon_ngulube:0.00002244892791751256):0.00046713002161838640):0.00003550766801653934):0.00003568602591564605):0.00003877483870268697	Diplotaxodon_macrops_black_dorsal:0.00013493135262984451):0.00020174126674756308	Diplotaxodon_greenwoodi:0.00021004454925263052):0.0;
(Diplotaxodon_macrops_black_dorsal:0.00001367076360608721	(((((Nbrichardi:0.04883563389457370313	((((Iodotropheus_sprengerae:0.00010619909886376860	((Petrotilapia_genalutea:0.00011496268354022066	Metriaclima_zebra:0.00021652127786839223):0.00004926697626903208	(Genyochromis_mento:0.00019626079921249297	Cynotilapia_axelrodi:0.00042536479594026396):0.00007754140170663166):0.00007025177863616679):0.00003131434961841188	Tropheops_tropheops:0.00022102883848142295):0.00003384814496208361	Cynotilapia_afra:0.00011567013106708384):0.00052082280808101909	(A_calliptera_Kingiri:0.00054253776599422719	(((A_calliptera_Mbaka_river_Female:0.00007606047019560902	((A_calliptera_Near_Kyela:0.00004112654999176069	A_calliptera_Chitimba:0.00021808136004994820):0.00006491690600433323	((A_calliptera_Massoko_littoral:0.00000120888312030025	A_calliptera_Massoko_benthic:0.00000120888312030025):0.00047700304288709068	(A_calliptera_South_Rukuru:0.00001460807031939423	A_calliptera_Songwe_River:0.00000120888312030025):0.00015246743464352879):0.00005309916699919283):0.00012428752847118771):0.00007639509957988961	(A_calliptera_Chizumulu:0.00001243059179269615	(A_calliptera_Luwawa:0.00025649176114567570	(A_calliptera_Salima_Father:0.00002410113311662783	A_calliptera_Bua:0.00073035165016416064):0.00010750454483941412):0.00018050101206056312):0.00006614099015418995):0.00013810082652629770	(A_calliptera_North_Rukuru:0.00007709906964420105	A_calliptera_Enukweni:0.00069621956454250040):0.00012422285974323494):0.00027097498429548230):0.00083648814187250629):0.00024779369136210586):0.00008252375190633256	((((Lethrinops_sp_oliveri:0.00012300338669108112	Lethrinops_gossei:0.00013320687435517688):0.00004831595543738528	(Lethrinops_albus:0.00019869279337735835	(((Lethrinops_lethrinus_Father:0.00023072409631767283	Lethrinops_auritus:0.00029505172323552892):0.00008495738854499392	(Taeniolethrinops_praeorbitalis:0.00026153524877768700	(Taeniolethrinops_furcicauda:0.00011966342279758142	Taeniolethrinops_macrorhynchus:0.00023781671638522042):0.00004330548179328752):0.00014640821781976597):0.00005935087945625593	((Lethrinops_longimanus_redhead:0.00012607729088574146	(((((Chilotilapia_rhoadesii_1:0.00061780478451542659	Mylochromis_ericotaenia:0.00066816727899807291):0.00018524629451962331	((Ctenopharynx_nitidus:0.00048321543583114055	Ctenopharynx_intermedius_1:0.00028157760989984670):0.00014111543517142798	(Otopharynx_lithobates:0.00007272131592804209	Copadichromis_trewavasae:0.00013532537238332372):0.00020034880217670599):0.00003007557967119707):0.00010063696310916664	(Otopharynx_tetrastigma:0.00023645184503192358	Hemitaenichromis_spilopterus:0.00003906679926670807):0.00021484187442402826):0.00005853146760481184	(Placidochromis_longimanus_1:0.00042059533723720621	Alticorpus_macrocleithrum:0.00096206781450755932):0.00007667619665172920):0.00006452188190455926	((Tyrannochromis_nigriventer:0.00046188673042607873	Taeniochromis_holotaenia:0.00044698322707234121):0.00032296954837608813	(Tremitochranus_placodon:0.00033805298215314704	((Protomelas_ornatus_1:0.00014340711962718868	Mylochromis_melanotaenia:0.00010640303039857159):0.00009354670149377736	Hemitilapia_oxyrhynchus:0.00008622277918980951):0.00005587471970833619):0.00005574252456716420):0.00004384874341378615):0.00006508916946915610):0.00003208280740083933	((Aulonocara_minutus:0.00020887054238775130	(((Placidochromis_johnstoni:0.00007027105930101927	Alticorpus_geoffreyi:0.00038966221598393016):0.00010902754000357133	Aulonocara_yellow:0.00018060102228739002):0.00004825058181700014	(Otopharynx_speciosus_1:0.00009695680454167709	(Buccochromis_rhoadesii:0.00034193482279534304	Buccochromis_nototaenia:0.00003975612285352652):0.00016105194267602724):0.00037259472240502763):0.00004406971286271225):0.00005296225947114018	((Aulonocara_steveni:0.00032630639313537148	Aulonocara_stuartgranti_Father:0.00020269372858352719):0.00008355115277068959	((((Stigmatochromis_modestus:0.00052443195363085539	Stigmatochromis_guttatus:0.00048998882072829892):0.00027000214409745210	Otopharynx_brooksi_nkhata:0.00032650641182314010):0.00010823446110827749	(Nimbochromis_livingstoni:0.00042902476983414523	(Nimbochromis_linni:0.00005987798887492696	Nimbochromis_polystigma:0.00001134986581764632):0.00039785614752418561):0.00014998858765954523):0.00018593227798376500	((Mylochromis_anaphyrmus:0.00029621208882579835	Placidochromis_electra:0.00037356464821892109):0.00008311562578657391	Dimidiochromis_kiwinge:0.00053920450799232827):0.00032043116678620018):0.00012837580851143059):0.00014009452628071411):0.00003945821426945243):0.00006607039579134651):0.00005454004571135101):0.00005931402447074138):0.00005628691860470574	(Champsochromis_caeruelus_1:0.00037507880742653209	(Placidochromis_milomo:0.00066246317764375915	((Dimidiochromis_compressiceps:0.00001865136655196113	Dimidiochromis_strigatus:0.00006273203559411317):0.00005446686027460411	Dimidiochromis_dimidiatus:0.00001513492710971377):0.00030185360843644894):0.00051081776733518909):0.00014083783085602430):0.00018264401222480757	((Copadichromis_virginalis:0.00017615329570430300	(Copadichromis_trimaculatus:0.00029326683928966802	Copadichromis_quadrimaculatus:0.00017360934627431510):0.00022195156052498419):0.00022949353828995625	Copadichromis_likomae:0.00009341362993890386):0.00048598370502332390):0.00020219800331466953):0.00007405311347722199	(Rhamphochromis_longiceps:0.00012556109032731182	(Rhamphochromis_woodi:0.00019477840354539786	Rhamphochromis_esox:0.00035783352191486056):0.00009112426762503435):0.00063681184144233252):0.00035742708036690991	Pallidochromis_tokolosh:0.00030671222695937480):0.00012316961480150754	(((Diplotaxodon_ngulube:0.00000120888312030025	Diplotaxodon_white_back_similis:0.00013737769076747319):0.00034425134300170674	Diplotaxodon_macrops:0.00012121230561281936):0.00008035885045370702	Diplotaxodon_limnothrissa:0.00023517088731035232):0.00004714733881959091):0.00019169578627220601	Diplotaxodon_greenwoodi:0.00013048744560126247):0.0;
((((Diplotaxodon_white_back_similis:0.00005152153165272773	Diplotaxodon_ngulube:0.00020464361369325275):0.00020384234968276230	Diplotaxodon_macrops_black_dorsal:0.00007336845251595515):0.00008446352668989449	(Diplotaxodon_limnothrissa:0.00006655694782547330	(((((Copadichromis_likomae:0.00011050540103526848	Copadichromis_virginalis:0.00014447827045676435):0.00012949925497654090	(((((((Mylochromis_melanotaenia:0.00006099893804221674	Tremitochranus_placodon:0.00004357559962712870):0.00071866914267711178	(Ctenopharynx_intermedius_1:0.00018118108375221644	Ctenopharynx_nitidus:0.00031708185936838411):0.00023038362682693304):0.00010023446305872434	(Placidochromis_electra:0.00019654087305456632	Mylochromis_anaphyrmus:0.00016955041408869207):0.00018778155936647755):0.00010074134356018288	(Copadichromis_trewavasae:0.00023855141551662565	((Stigmatochromis_guttatus:0.00063142976563573176	(Dimidiochromis_kiwinge:0.00034630522302360407	(Taeniochromis_holotaenia:0.00036483625672083757	((Dimidiochromis_compressiceps:0.00000879782386058552	Dimidiochromis_strigatus:0.00000566476844065022):0.00026196645017401171	Dimidiochromis_dimidiatus:0.00003381843706107322):0.00054126609998315619):0.00010500033011750950):0.00016876157196628200):0.00016640823088928704	(Otopharynx_brooksi_nkhata:0.00056250970697275106	Stigmatochromis_modestus:0.00034719896122142657):0.00016463011814358229):0.00007709658268698426):0.00011324880832956539):0.00008407330254264845	(Copadichromis_quadrimaculatus:0.00014761634899515498	Copadichromis_trimaculatus:0.00017258549118092170):0.00005752384907595957):0.00002693192278114114	((((Aulonocara_steveni:0.00076827163766570697	Aulonocara_stuartgranti_Father:0.00031466352259036732):0.00010461431230282792	((((Lethrinops_albus:0.00014068432348297174	Lethrinops_auritus:0.00014514295389934177):0.00007367793104551551	Placidochromis_milomo:0.00047359022735851426):0.00009720794056750323	((Placidochromis_johnstoni:0.00074700975970843405	Mylochromis_ericotaenia:0.00091155080348309344):0.00026757607978910214	((Lethrinops_lethrinus_Father:0.00017123476220734456	((Taeniolethrinops_furcicauda:0.00012940592025618156	Taeniolethrinops_macrorhynchus:0.00030581043727496266):0.00008567296970498965	Taeniolethrinops_praeorbitalis:0.00010708925852993680):0.00064649089714745160):0.00018986373987713658	(((Placidochromis_longimanus_1:0.00018430521036609925	Otopharynx_lithobates:0.00074902026902236068):0.00008104417279392910	Otopharynx_tetrastigma:0.00042140325821446559):0.00010498276011517986	((Hemitilapia_oxyrhynchus:0.00027349294704107823	Chilotilapia_rhoadesii_1:0.00034313374762506236):0.00012935849820696539	(Hemitaenichromis_spilopterus:0.00029031811560898573	(Protomelas_ornatus_1:0.00031933834017635639	(Nimbochromis_linni:0.00054246678936297702	(Nimbochromis_livingstoni:0.00007173422305771833	Nimbochromis_polystigma:0.00008262381897055593):0.00007276929135072474):0.00031482285346119568):0.00009259907947990994):0.00012277751327579168):0.00019276658851314729):0.00010012548347027879):0.00004724907862702866):0.00004788911788513652):0.00007608152770214463	(Lethrinops_gossei:0.00023280026489162957	(((Alticorpus_macrocleithrum:0.00023628667456595167	Aulonocara_yellow:0.00024740178327788468):0.00007140620927151745	(Aulonocara_minutus:0.00019202093088505689	Alticorpus_geoffreyi:0.00017254726289275046):0.00006963816152280854):0.00006309917132609719	Lethrinops_sp_oliveri:0.00016032751599071216):0.00005817699196975531):0.00012110952093594891):0.00001880001673282600):0.00005397210278283743	(Buccochromis_nototaenia:0.00026242710966373526	((Champsochromis_caeruelus_1:0.00017384871139299548	Tyrannochromis_nigriventer:0.00023015273274336868):0.00023200373716960877	(Otopharynx_speciosus_1:0.00017687661578366176	Buccochromis_rhoadesii:0.00038548204051258160):0.00006092803521947741):0.00018790656262790138):0.00041429296379483032):0.00003828058959777585	Lethrinops_longimanus_redhead:0.00042776988517319032):0.00004761721292560604):0.00011201101025844417	(Iodotropheus_sprengerae:0.00049651168981653087	(A_calliptera_Bua:0.00087747077493733575	(A_calliptera_Kingiri:0.00009088419948049631	(((A_calliptera_Mbaka_river_Female:0.00018280238743835787	(A_calliptera_Massoko_benthic:0.00006459969309973376	A_calliptera_Massoko_littoral:0.00005296813990838568):0.00051202987835719470):0.00011644656728695000	(A_calliptera_North_Rukuru:0.00015815780570030237	(A_calliptera_Near_Kyela:0.00009877089444874188	A_calliptera_Songwe_River:0.00008993248163501534):0.00006367198797505852):0.00004067267812429144):0.00011125898068315110	((A_calliptera_Chitimba:0.00009592780376698863	A_calliptera_Chizumulu:0.00023642356531210839):0.00010441602210280819	((A_calliptera_South_Rukuru:0.00001765574277359948	A_calliptera_Enukweni:0.00000999825969372369):0.00011194530743703537	(A_calliptera_Luwawa:0.00007857231858464404	A_calliptera_Salima_Father:0.00008538088043683318):0.00011443525914728673):0.00007112944873825974):0.00005124189345746696):0.00008899829365740493):0.00015358091419913374):0.00055769880696950090):0.00019006067329264435):0.00005626068751229412):0.00013288416017887049	(((Petrotilapia_genalutea:0.00048998047962772360	Genyochromis_mento:0.00073938945088197685):0.00017502824632435076	Tropheops_tropheops:0.00028947117948847884):0.00018599515726742079	(Metriaclima_zebra:0.00039482585006190050	(Cynotilapia_axelrodi:0.00024429545979711575	Cynotilapia_afra:0.00006384043230611759):0.00013821549983510895):0.00029373693728238528):0.00024407526943039811):0.00010269468043969640	(Nbrichardi:0.04443959828782233917	((Rhamphochromis_longiceps:0.00016394511350278991	Rhamphochromis_woodi:0.00009331104360946873):0.00024092987156458347	Rhamphochromis_esox:0.00036653905021340953):0.00051062733376314206):0.00011381315305619802):0.00019158433513706018	Diplotaxodon_macrops:0.00005750538540881501):0.00003631438984775714):0.00005202947854931838):0.00022218192399129348	Pallidochromis_tokolosh:0.00006807729995811941	Diplotaxodon_greenwoodi:0.00021071845135663261):0.0;
(((Diplotaxodon_ngulube:0.00002093943427718852	Diplotaxodon_white_back_similis:0.00001831282902383257):0.00029045982190902296	(((((Rhamphochromis_esox:0.00032108721505006869	(Rhamphochromis_woodi:0.00008010536001479485	Rhamphochromis_longiceps:0.00009066247327240784):0.00011224848666025884):0.00092411317883104725	((((A_calliptera_Chizumulu:0.00031645026206109881	(A_calliptera_Enukweni:0.00003981670283828889	(A_calliptera_Kingiri:0.00005616379404042682	(((A_calliptera_Salima_Father:0.00004115940351356869	A_calliptera_Luwawa:0.00005621075502486642):0.00006741853772585633	(A_calliptera_Chitimba:0.00003936479104293767	A_calliptera_Bua:0.00058595716323264248):0.00003367946273590402):0.00005627310954674009	(A_calliptera_South_Rukuru:0.00003964087301053816	(A_calliptera_Near_Kyela:0.00003782929423850810	(A_calliptera_North_Rukuru:0.00004444083701885754	(((A_calliptera_Massoko_littoral:0.00000130821714393390	A_calliptera_Massoko_benthic:0.00000581237859369510):0.00043266089550772686	A_calliptera_Mbaka_river_Female:0.00011177352924057094):0.00011176001120917122	A_calliptera_Songwe_River:0.00006767815683450882):0.00003610885560271089):0.00019537852743240045):0.00005788913440187515):0.00009240293118342351):0.00005222460367777458):0.00019835078136315836):0.00012381951386692875):0.00083291922045884801	(((Genyochromis_mento:0.00050317330693027448	Tropheops_tropheops:0.00028891458661503658):0.00021712625773735088	(Petrotilapia_genalutea:0.00015655482457554770	Metriaclima_zebra:0.00066713502765994889):0.00013520843164779948):0.00036702321599840006	(Cynotilapia_afra:0.00030474634802248014	(Cynotilapia_axelrodi:0.00030793741715781371	Iodotropheus_sprengerae:0.00078594698013541330):0.00011641605888353171):0.00020964624227670515):0.00027229328758271914):0.00009310825421383778	(((Alticorpus_geoffreyi:0.00037642713151008758	((Otopharynx_lithobates:0.00034077846395607329	(Mylochromis_melanotaenia:0.00009473090579772740	Tremitochranus_placodon:0.00023388425888673688):0.00022564209357451629):0.00026828086427715161	(((((Ctenopharynx_intermedius_1:0.00005747733849360869	Ctenopharynx_nitidus:0.00010905346005296620):0.00039666172966688879	(Protomelas_ornatus_1:0.00075876601728347719	Copadichromis_trimaculatus:0.00024157176607459574):0.00010531195760457667):0.00009263805596665728	(((Mylochromis_ericotaenia:0.00040128269248916880	Placidochromis_johnstoni:0.00060486126025075979):0.00022734044837932130	((Dimidiochromis_kiwinge:0.00025648417833935356	Taeniochromis_holotaenia:0.00036716921984922176):0.00046130029250110932	Lethrinops_lethrinus_Father:0.00027768215973654427):0.00019116701176900069):0.00016637395587191836	(Taeniolethrinops_praeorbitalis:0.00021460898400195680	(Taeniolethrinops_macrorhynchus:0.00012417778279276906	Taeniolethrinops_furcicauda:0.00002930869097011960):0.00039438416834949354):0.00026131945790344030):0.00008730991445625559):0.00008699108030070256	((Lethrinops_albus:0.00010749368520696697	(Otopharynx_tetrastigma:0.00080155815494766176	((Champsochromis_caeruelus_1:0.00020938951284938328	Tyrannochromis_nigriventer:0.00054391783052986633):0.00024367351739084251	(Chilotilapia_rhoadesii_1:0.00029904340530877128	Hemitaenichromis_spilopterus:0.00028619930707740436):0.00015771853865039617):0.00011261944646550470):0.00012280169479753409):0.00010587207923345394	Placidochromis_longimanus_1:0.00021949873629071434):0.00005662703610283367):0.00009212128879234230	((Aulonocara_steveni:0.00083142647399379009	Aulonocara_stuartgranti_Father:0.00056992583923465192):0.00019042722724954621	(Lethrinops_auritus:0.00017619804153859146	((Copadichromis_trewavasae:0.00021604855017916974	((Dimidiochromis_dimidiatus:0.00028092743974486513	(Dimidiochromis_strigatus:0.00001218125427392289	Dimidiochromis_compressiceps:0.00000982930524019954):0.00026315254354966378):0.00059293243051913814	(Stigmatochromis_guttatus:0.00030022825695745243	Stigmatochromis_modestus:0.00056980531884055806):0.00014594718139463304):0.00015045206061943737):0.00013546651565525986	((Nimbochromis_livingstoni:0.00001780391424165007	Nimbochromis_polystigma:0.00004880084660516234):0.00038570652695236774	Nimbochromis_linni:0.00019735586529405033):0.00063722627139116601):0.00009258677769586358):0.00003454230766164037):0.00005168423034104291):0.00006358828144726826):0.00008133298326650230):0.00007228200271559059	((Placidochromis_electra:0.00034751484881570137	(Mylochromis_anaphyrmus:0.00016381499683402917	((Lethrinops_sp_oliveri:0.00031795146279650096	Otopharynx_brooksi_nkhata:0.00034654498126553075):0.00008475029220908599	(Lethrinops_longimanus_redhead:0.00030702924047695395	((Alticorpus_macrocleithrum:0.00047764439021326399	Aulonocara_minutus:0.00012216901100020979):0.00038333024689995310	(Lethrinops_gossei:0.00017173210369637431	(Placidochromis_milomo:0.00061127778368769126	Aulonocara_yellow:0.00014783280744085545):0.00012374084924580048):0.00009143188616119590):0.00010527679374492812):0.00008955960799232652):0.00007146111957462441):0.00008688456308550947):0.00009664294046238433	(Hemitilapia_oxyrhynchus:0.00038674875089539054	((Buccochromis_rhoadesii:0.00008101622243073344	Buccochromis_nototaenia:0.00005070245449670971):0.00031754289431055262	Otopharynx_speciosus_1:0.00027793413151847886):0.00066209947042285028):0.00012935715856232191):0.00004743628701751702):0.00006763953166559207	(Copadichromis_virginalis:0.00017949446617581980	(Copadichromis_quadrimaculatus:0.00013887710499120245	Copadichromis_likomae:0.00013580243061146215):0.00004334312217500877):0.00019774709405022983):0.00010746275973325903):0.00007200839479131180	Nbrichardi:0.04579535873093962955):0.00008203458919873319):0.00026993200011149427	Diplotaxodon_limnothrissa:0.00030918381147534946):0.00037078476262282820	Diplotaxodon_macrops_black_dorsal:0.00012499100568803627):0.00013425441383637881	Pallidochromis_tokolosh:0.00008547726592949633):0.00007809357635359077):0.00009563265972108166	Diplotaxodon_macrops:0.00006708238526952867	Diplotaxodon_greenwoodi:0.00010740188080063846):0.0;
((Diplotaxodon_macrops_black_dorsal:0.00022224130214834091	(((((Metriaclima_zebra:0.00050250171325624663	Tropheops_tropheops:0.00045151374994392674):0.00047779304528076548	Iodotropheus_sprengerae:0.00036100001228174988):0.00019346834792831092	(Cynotilapia_axelrodi:0.00001850488953206647	(Cynotilapia_afra:0.00025680376266564049	Petrotilapia_genalutea:0.00036336034877169926):0.00038222864418867357):0.00022993100115321148):0.00035934850370882514	(Nbrichardi:0.04958133817354801881	(Rhamphochromis_longiceps:0.00012401091362359231	(Rhamphochromis_woodi:0.00009604431691205572	Rhamphochromis_esox:0.00014345405354401780):0.00003769207057969858):0.00071567123077368789):0.00007506675285505444):0.00008745633669372575	(((Mylochromis_ericotaenia:0.00045886205367142580	(((Mylochromis_melanotaenia:0.00002454846994814274	Tremitochranus_placodon:0.00030735104128138476):0.00016964488967518570	Otopharynx_lithobates:0.00045851243410808249):0.00030244612515485691	(Ctenopharynx_nitidus:0.00002781196957522337	Ctenopharynx_intermedius_1:0.00022091971345607423):0.00015290240559181004):0.00029241920055140375):0.00008517518085904655	(((Protomelas_ornatus_1:0.00084142582888196732	((Otopharynx_brooksi_nkhata:0.00010862278355125336	Stigmatochromis_guttatus:0.00043061757049347093):0.00022621982187316978	((Champsochromis_caeruelus_1:0.00011875506614001559	Taeniochromis_holotaenia:0.00029708155296962992):0.00049029630561749115	(Buccochromis_rhoadesii:0.00000548982636973780	(Otopharynx_speciosus_1:0.00006742058147113146	Buccochromis_nototaenia:0.00002495796454440638):0.00002623297566787809):0.00044321796063376674):0.00014239286541566272):0.00016154218262682673):0.00016411048616415613	((Genyochromis_mento:0.00061941856310912373	(A_calliptera_Mbaka_river_Female:0.00076389322423895496	((A_calliptera_Chizumulu:0.00010880600447713505	A_calliptera_Enukweni:0.00002779050907018268):0.00012129636601349475	(((A_calliptera_Near_Kyela:0.00000585262056806841	A_calliptera_Songwe_River:0.00005826528931558210):0.00011573446459093566	(A_calliptera_Kingiri:0.00000717282285780755	A_calliptera_North_Rukuru:0.00000143812405208184):0.00003807362424484051):0.00007839846213000134	(A_calliptera_Salima_Father:0.00012574624475273307	((A_calliptera_Massoko_benthic:0.00000432628186590400	A_calliptera_Massoko_littoral:0.00000143812405208184):0.00033654454301492554	(A_calliptera_South_Rukuru:0.00001563555212153644	((A_calliptera_Bua:0.00045136921983208160	A_calliptera_Chitimba:0.00006343492180044267):0.00016074221101301220	A_calliptera_Luwawa:0.00004276171895709729):0.00007165936927573991):0.00008914938172176774):0.00011016046193162062):0.00020772225046667325):0.00018107157891745628):0.00023232708101979366):0.00031944088007067908):0.00053257589772047150	(Otopharynx_tetrastigma:0.00034400218130242315	(((Chilotilapia_rhoadesii_1:0.00030047293244433304	Hemitaenichromis_spilopterus:0.00013144214183679687):0.00015567213734011284	Placidochromis_johnstoni:0.00043782961666650907):0.00011806494510765597	(((Dimidiochromis_dimidiatus:0.00020097839679961697	(Dimidiochromis_compressiceps:0.00006952404090190866	Dimidiochromis_strigatus:0.00001298015334789064):0.00033853990580819495):0.00014983844768625218	(Dimidiochromis_kiwinge:0.00034815724550544337	(Nimbochromis_linni:0.00003745476173563663	(Nimbochromis_polystigma:0.00005711061519468389	Nimbochromis_livingstoni:0.00001781746674309208):0.00006519675973185209):0.00034313891657534280):0.00026578661647963021):0.00017127853735618304	((Lethrinops_auritus:0.00009971145201598246	Hemitilapia_oxyrhynchus:0.00057433254540957838):0.00007819010501916678	((Lethrinops_albus:0.00056929986303626192	Lethrinops_lethrinus_Father:0.00016248608283076958):0.00006862082707249522	Placidochromis_longimanus_1:0.00015790669585386870):0.00013316924190456082):0.00009474463371056471):0.00007616721090985077):0.00012031369938479874):0.00009492606014138951):0.00011612368032321619):0.00010920764972426244	Tyrannochromis_nigriventer:0.00076388296691986570):0.00012314935941591432):0.00007838278411895821	(((Aulonocara_steveni:0.00050218182230525469	(Aulonocara_stuartgranti_Father:0.00042757841124036605	(Lethrinops_gossei:0.00017356612918801632	(Lethrinops_sp_oliveri:0.00007548887285445880	(Lethrinops_longimanus_redhead:0.00010149516099706155	(Aulonocara_yellow:0.00002868759102359464	((Placidochromis_milomo:0.00035302799978976021	(Alticorpus_macrocleithrum:0.00050304706599721383	Aulonocara_minutus:0.00011091235925906843):0.00011473758021497170):0.00009864170265159811	Alticorpus_geoffreyi:0.00007452943833177052):0.00003338191881173402):0.00007792206120155888):0.00002705957738203927):0.00004592687159689217):0.00008529819709146764):0.00015663538999243594):0.00012176835624635252	Copadichromis_trewavasae:0.00018404516447029074):0.00014691178922387907	((Taeniolethrinops_furcicauda:0.00003961111913047438	(Taeniolethrinops_macrorhynchus:0.00000845675111772675	Taeniolethrinops_praeorbitalis:0.00002611274730189416):0.00005571541640112056):0.00058145361287486805	((Placidochromis_electra:0.00011327114003316588	Mylochromis_anaphyrmus:0.00009731484138310452):0.00029151778686723812	((Copadichromis_trimaculatus:0.00008723427005598700	(Pallidochromis_tokolosh:0.00050680137826777266	Stigmatochromis_modestus:0.00051659072686554587):0.00013004456906964712):0.00010950137151881778	(Copadichromis_quadrimaculatus:0.00011551184943578176	(Copadichromis_likomae:0.00003191671235752296	Copadichromis_virginalis:0.00004048648469911953):0.00051568653771003243):0.00023425551806316569):0.00009497790618297808):0.00012210462675133887):0.00008913958716487961):0.00009104421700342104):0.00011376497681237289):0.00019216238598273588):0.00009943677404629642	(Diplotaxodon_limnothrissa:0.00037005881644935109	(Diplotaxodon_macrops:0.00002536876388251820	(Diplotaxodon_ngulube:0.00002594182808054250	Diplotaxodon_white_back_similis:0.00000705623546648553):0.00007101602438084588):0.00010966007770593784):0.00009052082868051292	Diplotaxodon_greenwoodi:0.00042062891790890469):0.0;
(Pallidochromis_tokolosh:0.00012728336516221815	((Diplotaxodon_limnothrissa:0.00008880757586874778	((Diplotaxodon_macrops_black_dorsal:0.00013761321457553147	(((((Lethrinops_gossei:0.00024456201285713222	(Aulonocara_yellow:0.00010802727846083187	Lethrinops_sp_oliveri:0.00013808008184909866):0.00005061946502322790):0.00003019706157896821	(Aulonocara_minutus:0.00017259122307871730	Alticorpus_macrocleithrum:0.00024756481369609437):0.00005669840725803951):0.00010315874026614109	(((((Taeniolethrinops_macrorhynchus:0.00026060656456246208	Alticorpus_geoffreyi:0.00016290543799300124):0.00009432717546464429	((Lethrinops_albus:0.00021095295178300504	Lethrinops_lethrinus_Father:0.00014460322630369376):0.00005870364369461816	Lethrinops_auritus:0.00016203227993694436):0.00002135507001184610):0.00008428570702967641	(Lethrinops_longimanus_redhead:0.00013240940073342702	(Taeniolethrinops_furcicauda:0.00012860327512467665	Taeniolethrinops_praeorbitalis:0.00012975901774022093):0.00017866934556764032):0.00006293630250922136):0.00003871039444528927	(((Otopharynx_brooksi_nkhata:0.00090470902029707648	(Aulonocara_steveni:0.00039956940458579679	Aulonocara_stuartgranti_Father:0.00024318604955962553):0.00015073224798111152):0.00010208203437102376	(((Mylochromis_ericotaenia:0.00037012437870830478	Dimidiochromis_kiwinge:0.00036893935712103737):0.00008349331750065901	((((Placidochromis_longimanus_1:0.00013452038770638575	(Champsochromis_caeruelus_1:0.00052872113534501548	(Tyrannochromis_nigriventer:0.00036566338204057058	Placidochromis_milomo:0.00043815790886228318):0.00011208398678958379):0.00007486912558282157):0.00008174131699824150	(Mylochromis_anaphyrmus:0.00013562254117818596	(Buccochromis_rhoadesii:0.00012663003342382558	(Otopharynx_speciosus_1:0.00022866112495177997	Buccochromis_nototaenia:0.00007807181980907916):0.00007820711461614395):0.00027825748563845384):0.00014890940129875285):0.00007075090502635358	((Placidochromis_johnstoni:0.00030173559696777445	Otopharynx_lithobates:0.00034036520758967302):0.00012195424856633631	((Protomelas_ornatus_1:0.00019721351557778582	(Hemitaenichromis_spilopterus:0.00010415190678448330	Chilotilapia_rhoadesii_1:0.00022338850793978264):0.00010751480587353976):0.00012476780432269245	((Tremitochranus_placodon:0.00008882512066555583	Mylochromis_melanotaenia:0.00019208386546576409):0.00010236201333822676	((Nimbochromis_linni:0.00010013404818727829	(Nimbochromis_polystigma:0.00004057878077012458	Nimbochromis_livingstoni:0.00001172597079196813):0.00004091960481515313):0.00048066282434799766	(Otopharynx_tetrastigma:0.00068380373750417207	Hemitilapia_oxyrhynchus:0.00008141869777422521):0.00007535206452283494):0.00011893011445546270):0.00007514762375532420):0.00004750105494471137):0.00009331251652311648):0.00012330719846333311	(((Dimidiochromis_strigatus:0.00004494831244501212	Dimidiochromis_compressiceps:0.00016110433621165874):0.00024088333334939432	Dimidiochromis_dimidiatus:0.00052576310281697428):0.00032273475499938552	(Taeniochromis_holotaenia:0.00057079067283478404	(Stigmatochromis_guttatus:0.00070618464979461905	Stigmatochromis_modestus:0.00020484607376799416):0.00012077965229614591):0.00015174418058449795):0.00017716311684821262):0.00008752910995958433):0.00009185668857445105	(Ctenopharynx_intermedius_1:0.00020197346225514645	Ctenopharynx_nitidus:0.00009994911505470287):0.00022496129273360665):0.00005189563858729376):0.00003727354177079611	(Copadichromis_trimaculatus:0.00044610646696339730	(Placidochromis_electra:0.00048013806160941756	Copadichromis_trewavasae:0.00016452752091820270):0.00010350948168296798):0.00009525535580363885):0.00005958516753173916):0.00006227869444255171	(Copadichromis_likomae:0.00019473331285626555	(Copadichromis_virginalis:0.00019172542800969568	Copadichromis_quadrimaculatus:0.00010645935024141563):0.00002054743338633709):0.00008298414741079192):0.00003978453427131742):0.00008183298695625638	(((((Petrotilapia_genalutea:0.00016266262246762101	(Cynotilapia_afra:0.00018468864314294755	Iodotropheus_sprengerae:0.00074266574551659008):0.00016388989992971949):0.00007155416572874411	(Metriaclima_zebra:0.00044680472194583154	Cynotilapia_axelrodi:0.00017743659373165694):0.00004318101992196758):0.00013157024539143118	Genyochromis_mento:0.00070385583102493547):0.00005425795898828272	Tropheops_tropheops:0.00026114359347622127):0.00010940216669365663	(A_calliptera_Kingiri:0.00022841285500967967	(((((A_calliptera_Near_Kyela:0.00016339978621778532	A_calliptera_North_Rukuru:0.00009551762833128118):0.00004490602439049567	(((A_calliptera_Mbaka_river_Female:0.00004593902373575864	(A_calliptera_Massoko_benthic:0.00001234858085644310	A_calliptera_Massoko_littoral:0.00000541747969767209):0.00026518582149563029):0.00014417085650871234	(A_calliptera_Songwe_River:0.00003589734338736442	A_calliptera_Enukweni:0.00060133520478117849):0.00003455040047728495):0.00006317238268384708	A_calliptera_Chizumulu:0.00015411596541675660):0.00004431893360014105):0.00006615913120735027	(A_calliptera_Bua:0.00025389235161683361	(A_calliptera_Chitimba:0.00006756979942471680	A_calliptera_South_Rukuru:0.00004447951096020221):0.00021083400524973583):0.00004167767605096269):0.00008352129518927552	A_calliptera_Salima_Father:0.00009822091822212128):0.00024729624163196795	A_calliptera_Luwawa:0.00059841678163091575):0.00030497538485707045):0.00043601851222620572):0.00005302433581459516):0.00010894472107784036	(Nbrichardi:0.05280729613439760078	(Rhamphochromis_longiceps:0.00014417139304432927	(Rhamphochromis_woodi:0.00007445875116075824	Rhamphochromis_esox:0.00022054696890303854):0.00009877988575191617):0.00043903370235597614):0.00012116650872087894):0.00014867991814475120):0.00003158474759503526	Diplotaxodon_macrops:0.00008390754622149823):0.00004123109205351129):0.00013215392326963992	(Diplotaxodon_ngulube:0.00005525235078923369	Diplotaxodon_white_back_similis:0.00001104255491237168):0.00017622558491766082):0.00010701274399920888	Diplotaxodon_greenwoodi:0.00053457401992752199):0.0;
(Diplotaxodon_macrops:0.00010711421351096567	(((((Rhamphochromis_esox:0.00027890459677826533	Rhamphochromis_woodi:0.00020523094611161346):0.00007811557152950900	Rhamphochromis_longiceps:0.00017459330954813182):0.00054337186401902805	((Nbrichardi:0.05808041103591284754	(((Genyochromis_mento:0.00048041615010976652	(Cynotilapia_afra:0.00033934152395867273	Cynotilapia_axelrodi:0.00047032249300999471):0.00020223003827147276):0.00016858532192997707	((Petrotilapia_genalutea:0.00017574219762314997	(Metriaclima_zebra:0.00053521287365725914	Iodotropheus_sprengerae:0.00064761988101730750):0.00010678442787146811):0.00010469018221899295	Tropheops_tropheops:0.00015194112388514159):0.00008011246658654366):0.00037123066983746822	((A_calliptera_Salima_Father:0.00006066001519921602	((A_calliptera_Near_Kyela:0.00026257398399508403	(A_calliptera_Kingiri:0.00060949463207882637	(A_calliptera_Enukweni:0.00065661049673393639	(A_calliptera_Chizumulu:0.00008916025510996960	A_calliptera_South_Rukuru:0.00009208488587176907):0.00005347856433859816):0.00018082830314272101):0.00017508959018575816):0.00004863047474052512	((A_calliptera_North_Rukuru:0.00006609315050989332	(A_calliptera_Mbaka_river_Female:0.00014614797587604689	(A_calliptera_Songwe_River:0.00011796573346592267	(A_calliptera_Massoko_benthic:0.00029335121772114652	A_calliptera_Massoko_littoral:0.00034150748616930312):0.00015718147515032468):0.00009513904209751175):0.00013003546802781355):0.00007355015151723090	(A_calliptera_Bua:0.00066368893947800749	A_calliptera_Chitimba:0.00012157859136578801):0.00004488158225135500):0.00010999987098861595):0.00005553664815510103):0.00017006302176073558	A_calliptera_Luwawa:0.00058452204528221545):0.00088004262480178804):0.00007823078271160343):0.00007364795754226994	((((((Lethrinops_auritus:0.00019781931992139023	(Lethrinops_albus:0.00040541551125370285	((Taeniolethrinops_furcicauda:0.00021996666044146038	(Taeniolethrinops_praeorbitalis:0.00024284846236276872	Taeniolethrinops_macrorhynchus:0.00007914425386391935):0.00012243916330557152):0.00028596659438455505	Lethrinops_lethrinus_Father:0.00020468074714859546):0.00004177473570999597):0.00004957110338764650):0.00011611573574702180	(((((Otopharynx_lithobates:0.00022309983624857173	(Hemitaenichromis_spilopterus:0.00031835541732248639	Placidochromis_johnstoni:0.00041811137869362760):0.00008758475010808676):0.00009660213869442387	Chilotilapia_rhoadesii_1:0.00021985043678802586):0.00006391286962859060	(((Dimidiochromis_compressiceps:0.00038833635684966102	(Dimidiochromis_strigatus:0.00014882052688603686	Dimidiochromis_dimidiatus:0.00037300632461744507):0.00010723614888941207):0.00031862714355877488	Dimidiochromis_kiwinge:0.00039691853247161108):0.00016357076264225068	((Hemitilapia_oxyrhynchus:0.00032665363971788163	Mylochromis_ericotaenia:0.00034637767012607473):0.00011350559999244503	Protomelas_ornatus_1:0.00023983125129720351):0.00007815895631378191):0.00005282248856872104):0.00010392602045740290	(((Stigmatochromis_modestus:0.00012325259368877080	(Otopharynx_brooksi_nkhata:0.00059092601892879524	Taeniochromis_holotaenia:0.00058891496968985625):0.00014847475674086098):0.00009095312189151458	(Buccochromis_nototaenia:0.00013590181100739293	(Otopharynx_speciosus_1:0.00018295632327348796	Buccochromis_rhoadesii:0.00015810315455127538):0.00007685800579157951):0.00037810507472365516):0.00011904728925772911	((Nimbochromis_linni:0.00046530738814357266	(Nimbochromis_polystigma:0.00009538713454243393	Nimbochromis_livingstoni:0.00007584126492354002):0.00011137673006235935):0.00025936042903601823	Placidochromis_milomo:0.00052062646972371907):0.00010003916144223809):0.00011433828353146674):0.00005982870768343210	(Placidochromis_longimanus_1:0.00042211470326478692	((Stigmatochromis_guttatus:0.00074352236904487868	(Tremitochranus_placodon:0.00007060923645051626	Mylochromis_melanotaenia:0.00021400156690506449):0.00030170899936254219):0.00009485245357074995	(Otopharynx_tetrastigma:0.00071650723468807639	(Champsochromis_caeruelus_1:0.00056827915684543062	Tyrannochromis_nigriventer:0.00035475742306094986):0.00036313638926791360):0.00019227721517819322):0.00008969102747560714):0.00007606152902620497):0.00009529551977959701):0.00009728905714131103	(Mylochromis_anaphyrmus:0.00025524217004568736	(Copadichromis_trewavasae:0.00014208404969797041	(Ctenopharynx_intermedius_1:0.00013519936426083489	Ctenopharynx_nitidus:0.00009933304045018879):0.00028214348571241858):0.00007554691462395310):0.00008654424390943657):0.00007683223825612932	Placidochromis_electra:0.00023708115357957101):0.00014299211259988573	(Copadichromis_trimaculatus:0.00020750054923024497	(Copadichromis_quadrimaculatus:0.00014052609269054651	(Copadichromis_virginalis:0.00023081423059914124	Copadichromis_likomae:0.00016940545743393364):0.00004422713816997765):0.00007074073403907192):0.00027538808841318704):0.00006863835586779530	((Aulonocara_stuartgranti_Father:0.00023992088236709759	Aulonocara_steveni:0.00031733349470515086):0.00013818584863264699	(Alticorpus_geoffreyi:0.00037028368745631063	(Lethrinops_gossei:0.00022434384156351709	(((Lethrinops_sp_oliveri:0.00016472288928415346	Aulonocara_minutus:0.00014489862849237660):0.00004539347267528433	Alticorpus_macrocleithrum:0.00031151575547260705):0.00005455453035160688	(Aulonocara_yellow:0.00011634471285039934	Lethrinops_longimanus_redhead:0.00016156686509358531):0.00003468379754775283):0.00004576963803962603):0.00012363436290434586):0.00014304451329790461):0.00008185969209825054):0.00019803536655565486):0.00011080325069667599):0.00044846225158030054	Pallidochromis_tokolosh:0.00042856205484071976):0.00011380485109880979	(Diplotaxodon_limnothrissa:0.00017129751041445977	(Diplotaxodon_macrops_black_dorsal:0.00014844384526220005	(Diplotaxodon_white_back_similis:0.00001852173312270052	Diplotaxodon_ngulube:0.00002062773794293631):0.00035095302161519421):0.00010024706999115713):0.00007590939458112004):0.00003555075564290998	Diplotaxodon_greenwoodi:0.00045235313042529330):0.0;
((((((Rhamphochromis_woodi:0.00015337672965645965	(Rhamphochromis_longiceps:0.00027492533748894161	Rhamphochromis_esox:0.00007819175692909304):0.00009305433967440265):0.00154830195395837017	(((((A_calliptera_Chizumulu:0.00001579752705977592	A_calliptera_South_Rukuru:0.00001483693704643450):0.00030445816553346770	(A_calliptera_Salima_Father:0.00025378950167990864	(A_calliptera_North_Rukuru:0.00014201669322596092	A_calliptera_Luwawa:0.00111250950405754920):0.00010691457355896639):0.00015069922777714409):0.00011459708140164768	((A_calliptera_Bua:0.00083362832288561678	A_calliptera_Enukweni:0.00092531932094100052):0.00038646095282925499	(A_calliptera_Songwe_River:0.00044765744341156264	(((A_calliptera_Massoko_benthic:0.00054629069461663846	A_calliptera_Massoko_littoral:0.00005993074611100424):0.00036041407639104907	A_calliptera_Mbaka_river_Female:0.00020348610733827256):0.00014547265370739684	(A_calliptera_Kingiri:0.00046866419977402272	(A_calliptera_Chitimba:0.00006666132671112421	A_calliptera_Near_Kyela:0.00005434212566549472):0.00030484188769831929):0.00016086891280141534):0.00022228846294292343):0.00030358224578819491):0.00016040003620276900):0.00103990289078487912	(Nbrichardi:0.06156691425304296889	((Cynotilapia_afra:0.00039787428452394585	Cynotilapia_axelrodi:0.00081485978080748749):0.00053094409035815064	((Tropheops_tropheops:0.00022884813381788714	Iodotropheus_sprengerae:0.00037616353883652005):0.00021843053258911662	(Petrotilapia_genalutea:0.00013978465398922779	(Metriaclima_zebra:0.00066976550782143509	Genyochromis_mento:0.00055514802280985209):0.00011545675669468144):0.00030752913490393803):0.00029118142827420061):0.00041828980214545083):0.00033887835048153673):0.00031067714504517859	((Lethrinops_gossei:0.00042297266137338160	(Lethrinops_longimanus_redhead:0.00018661415179670147	(((Aulonocara_minutus:0.00026057098658178242	Alticorpus_macrocleithrum:0.00051500787432323311):0.00030351705749135304	(Alticorpus_geoffreyi:0.00017350228030387825	(Aulonocara_steveni:0.00023152381055509361	(Aulonocara_stuartgranti_Father:0.00012988820242639321	Aulonocara_yellow:0.00011598146194808640):0.00027424691596064822):0.00010221438800371730):0.00014106829916396056):0.00009023221822010109	Lethrinops_sp_oliveri:0.00028004174887840723):0.00016837104500124335):0.00019219808618829923):0.00041423255148239989	(((Copadichromis_quadrimaculatus:0.00069102938437965052	(Copadichromis_likomae:0.00022381895531929806	(Copadichromis_virginalis:0.00021663153351440736	Copadichromis_trimaculatus:0.00023788701353932149):0.00013617871592437169):0.00027735158543342494):0.00038020081859821707	((Ctenopharynx_intermedius_1:0.00003312629069712585	Ctenopharynx_nitidus:0.00021408864762735843):0.00018455671099248602	(Stigmatochromis_guttatus:0.00023622111538405282	Taeniochromis_holotaenia:0.00013642081674668452):0.00040642799029155422):0.00079962808402880175):0.00032875586432804752	(((((Taeniolethrinops_praeorbitalis:0.00019364496515940203	(Taeniolethrinops_furcicauda:0.00004877844840650321	Taeniolethrinops_macrorhynchus:0.00003820189631092891):0.00017450171274303557):0.00057016126266760568	((Buccochromis_nototaenia:0.00000623564522831722	Otopharynx_speciosus_1:0.00005295813866917342):0.00008333700230409227	Buccochromis_rhoadesii:0.00009405492730030629):0.00093411751868334664):0.00015235698315859775	(Placidochromis_longimanus_1:0.00056061197495901524	(Lethrinops_lethrinus_Father:0.00023400363428538099	(Lethrinops_auritus:0.00044146475791933718	Lethrinops_albus:0.00036723153663867353):0.00013347828453329493):0.00009893527234831309):0.00012401274238453073):0.00012154089806298822	((Chilotilapia_rhoadesii_1:0.00036752916230431773	(Dimidiochromis_kiwinge:0.00017219002270788856	Protomelas_ornatus_1:0.00005877550917275404):0.00017747691544247259):0.00020962799826752045	(Otopharynx_brooksi_nkhata:0.00096875837358907722	((((((Stigmatochromis_modestus:0.00013408880750604232	(Tremitochranus_placodon:0.00016275851982501646	((Placidochromis_milomo:0.00016170767162573889	Hemitilapia_oxyrhynchus:0.00010138571804711748):0.00004934064795908283	(Copadichromis_trewavasae:0.00016619070605635941	((Otopharynx_lithobates:0.00022358008499347750	(Champsochromis_caeruelus_1:0.00034285395979644805	Mylochromis_melanotaenia:0.00047066180811706750):0.00025007387758387158):0.00014184019658194407	Otopharynx_tetrastigma:0.00053422474707724450):0.00015549384034618279):0.00017301822270571405):0.00005366122506997317):0.00005945435615097571):0.00010760509622735823	Tyrannochromis_nigriventer:0.00036180116267438788):0.00015915915600278081	Mylochromis_ericotaenia:0.00057665026801783802):0.00020986835953856254	Placidochromis_johnstoni:0.00052047946451897126):0.00013069521815506203	(((Nimbochromis_livingstoni:0.00027571800866784909	(Nimbochromis_polystigma:0.00004981067933298249	Nimbochromis_linni:0.00049368547993727590):0.00011016225071790360):0.00011389658891813710	Hemitaenichromis_spilopterus:0.00036570179454289812):0.00031800134669472788	(Dimidiochromis_strigatus:0.00041191670802932394	(Dimidiochromis_dimidiatus:0.00029432539897448378	Dimidiochromis_compressiceps:0.00049642241963701714):0.00020403978512857488):0.00023093493892671317):0.00026120527811145555):0.00010412832129859513	Mylochromis_anaphyrmus:0.00040059205731840292):0.00021021663722821179):0.00018927790194805445):0.00017662774932844933):0.00017310840665034301	Placidochromis_electra:0.00034578532763983587):0.00023147122158085725):0.00020836180633564217):0.00026803985744407860):0.00030505365663996854):0.00063427755942042560	Diplotaxodon_limnothrissa:0.00052310680578411691):0.00019660741653630464	Diplotaxodon_macrops:0.00002388607121209665):0.00010837620746954157	(Diplotaxodon_macrops_black_dorsal:0.00005393120492415534	(Diplotaxodon_ngulube:0.00001575509285956602	Diplotaxodon_white_back_similis:0.00001524315920060753):0.00046644753173857986):0.00011704980601323945):0.00013736479818186054	Pallidochromis_tokolosh:0.00045039992715244708	Diplotaxodon_greenwoodi:0.00004874523644178714):0.0;
(((Rhamphochromis_woodi:0.00034764373148933755	(Rhamphochromis_longiceps:0.00110219171925642957	Rhamphochromis_esox:0.00095914324256065394):0.00044897933417170746):0.00127826839091989210	(((Tyrannochromis_nigriventer:0.00239644196175779886	Copadichromis_virginalis:0.00056107007324632957):0.00030903631721254654	((Tropheops_tropheops:0.00065983644297544009	(Iodotropheus_sprengerae:0.00089245600356683673	((Petrotilapia_genalutea:0.00120925742641001086	Genyochromis_mento:0.00053875179672568116):0.00043114144962721525	(Metriaclima_zebra:0.00071576198748428182	(((A_calliptera_Mbaka_river_Female:0.00069667054986871906	((A_calliptera_Kingiri:0.00054305664785888989	(A_calliptera_Enukweni:0.00031720176035094012	(A_calliptera_Bua:0.00179056868195143128	A_calliptera_Luwawa:0.00038909256914719889):0.00007109383014690767):0.00033371607109366190):0.00027523504493809787	(A_calliptera_Massoko_benthic:0.00045597181060954721	A_calliptera_South_Rukuru:0.00206827720016914676):0.00060472800377406517):0.00028087689520298135):0.00020169652161895578	((A_calliptera_Near_Kyela:0.00077622352346541060	((A_calliptera_North_Rukuru:0.00012348052591944794	A_calliptera_Salima_Father:0.00064624596073541889):0.00016174470908859675	A_calliptera_Chitimba:0.00035763210777066401):0.00038652886422400163):0.00025335720043795167	A_calliptera_Chizumulu:0.00085450312936856984):0.00039238964121222496):0.00037951354080327629	(A_calliptera_Songwe_River:0.00060236884972214805	A_calliptera_Massoko_littoral:0.00043018471957034988):0.00027612026263266299):0.00028192530990130469):0.00032115517062930853):0.00027783054449623295):0.00021976153539632530):0.00022136169708819516	(Protomelas_ornatus_1:0.00055088666634777459	(Dimidiochromis_kiwinge:0.00060584198867597060	(Otopharynx_tetrastigma:0.00057077032704974228	((Cynotilapia_afra:0.00076300786736007483	((Hemitilapia_oxyrhynchus:0.00049225168428759303	(Dimidiochromis_dimidiatus:0.00095962003675676322	((Mylochromis_ericotaenia:0.00052123124188500534	Dimidiochromis_compressiceps:0.00097828251905280900):0.00047098565478039770	Dimidiochromis_strigatus:0.00048561242374536926):0.00016893184814010089):0.00034432035493613697):0.00005936993246451696	((Buccochromis_nototaenia:0.00039964896365296342	((Copadichromis_trimaculatus:0.00059660805130349302	Copadichromis_quadrimaculatus:0.00042760821235354979):0.00017905567290766179	(Chilotilapia_rhoadesii_1:0.00040246868713328257	Stigmatochromis_guttatus:0.00086609521812220259):0.00030077185903282060):0.00024023726281669625):0.00019329956942895526	((((Alticorpus_macrocleithrum:0.00088407883087388798	(Cynotilapia_axelrodi:0.00066083167796032380	Copadichromis_likomae:0.00070834482903311242):0.00028384476086851354):0.00035280914409282501	(((Nimbochromis_linni:0.00199509667343979570	Placidochromis_milomo:0.00098615062902327019):0.00027661648260365022	Stigmatochromis_modestus:0.00084435818407520714):0.00017010503891987273	Otopharynx_lithobates:0.00035016174582055536):0.00037265210911892566):0.00020367466914114827	(((Lethrinops_gossei:0.00061210729974018729	(Lethrinops_albus:0.00040102764869116023	Lethrinops_auritus:0.00056020922806104953):0.00019419584159403524):0.00036320204875178502	(((Taeniolethrinops_furcicauda:0.00044691964167207604	Champsochromis_caeruelus_1:0.00056640401823969974):0.00030415005194153554	(Taeniolethrinops_macrorhynchus:0.00048687354517303386	Taeniolethrinops_praeorbitalis:0.00052786310300297328):0.00036018194329770064):0.00035460473648441361	Lethrinops_lethrinus_Father:0.00056286515855344616):0.00016099470274286520):0.00018398230852333919	(Placidochromis_longimanus_1:0.00090983018511348447	(((Buccochromis_rhoadesii:0.00071200930904579025	Otopharynx_speciosus_1:0.00142544485623020945):0.00088757364077986863	Aulonocara_minutus:0.00055557568672079307):0.00033681294236922549	((Taeniochromis_holotaenia:0.00054037354179994391	(Nimbochromis_polystigma:0.00029487001451122824	Nimbochromis_livingstoni:0.00061338661420700714):0.00036928072315109455):0.00014456397219398821	Lethrinops_sp_oliveri:0.00046162797536738895):0.00012610136664368884):0.00022260872131695268):0.00011437928983667754):0.00019346075487947133):0.00031941751273390688	((((Aulonocara_yellow:0.00069133951717915932	Lethrinops_longimanus_redhead:0.00050837339982882338):0.00051853581628928766	(((Ctenopharynx_nitidus:0.00013396563508311600	Ctenopharynx_intermedius_1:0.00099643774147313026):0.00060163768124353936	Alticorpus_geoffreyi:0.00023734317044152108):0.00021266352314067927	Copadichromis_trewavasae:0.00062870993083902291):0.00018067811188281603):0.00026884114677557555	(((Mylochromis_melanotaenia:0.00031279413281363176	Tremitochranus_placodon:0.00039005186749859459):0.00106980197402193624	(Placidochromis_johnstoni:0.00089192058249223439	Hemitaenichromis_spilopterus:0.00045802902206939063):0.00029650451565797103):0.00029176335977123288	Aulonocara_steveni:0.00086414917194433966):0.00015744526154924307):0.00013345640979650611	(Mylochromis_anaphyrmus:0.00039979323157279226	(Placidochromis_electra:0.00059051553942049125	Otopharynx_brooksi_nkhata:0.00063829253566399097):0.00015642424344870423):0.00030055159078354419):0.00011118214281968589):0.00024347884296766536):0.00010267040073711148):0.00039679325719389730):0.00016377236997833848	Aulonocara_stuartgranti_Father:0.00101390589162134322):0.00015508654031355648):0.00014698303697827060):0.00025192333481114922):0.00013331632237965484):0.00037809318193772723):0.00050441599753100780	Nbrichardi:0.05485650759012910410):0.00051835738108974407):0.00049532800517574087	(((Diplotaxodon_white_back_similis:0.00024671101505374183	(Diplotaxodon_macrops:0.00033010490105841474	Diplotaxodon_ngulube:0.00024524357717558019):0.00026700046638863766):0.00043544208343942851	(Pallidochromis_tokolosh:0.00125264418077574791	Diplotaxodon_macrops_black_dorsal:0.00066602158639491032):0.00023252316456782453):0.00029436100495587510	Diplotaxodon_limnothrissa:0.00050069547970079515):0.00043134118697151766	Diplotaxodon_greenwoodi:0.00101849712869384848):0.0;
(Diplotaxodon_white_back_similis:0.00092872993095385902	(((((((Rhamphochromis_longiceps:0.00027611575097366450	Rhamphochromis_woodi:0.00020211786024795797):0.00095807476825107794	Rhamphochromis_esox:0.00260105676419623323):0.00111762342564204102	(((Genyochromis_mento:0.00108228650808924972	A_calliptera_Kingiri:0.00173940944534080127):0.00066813908975029107	Petrotilapia_genalutea:0.00258201666553998935):0.00066223729575311491	(((((A_calliptera_Chitimba:0.00046479912171925106	(A_calliptera_Mbaka_river_Female:0.00054573728578020443	(A_calliptera_Salima_Father:0.00067383253299294911	(A_calliptera_South_Rukuru:0.00081040247765880801	A_calliptera_Enukweni:0.00038226764053092777):0.00115355344117646762):0.00158002029914022161):0.00045484763627606268):0.00041095519314847482	A_calliptera_Near_Kyela:0.00065310477664936228):0.00065731555203747476	Cynotilapia_afra:0.00129265479478855839):0.00087799407080217738	((((Stigmatochromis_guttatus:0.00099227393237689998	Copadichromis_likomae:0.00093340656162578496):0.00080263733293588560	(Aulonocara_yellow:0.00074929840583058314	Taeniochromis_holotaenia:0.00108310466556674071):0.00044574245743617824):0.00079751916937547828	(((((Placidochromis_longimanus_1:0.00064689362310810391	(((Ctenopharynx_nitidus:0.00192490454470437629	Lethrinops_albus:0.00071769766264645084):0.00062484233380673227	(Mylochromis_melanotaenia:0.00326310916534503512	(((Taeniolethrinops_macrorhynchus:0.00230670766778293471	(A_calliptera_Luwawa:0.00077028712511789232	A_calliptera_Songwe_River:0.00124602632735613538):0.00052446984227119187):0.00068134028343107603	Lethrinops_lethrinus_Father:0.00066435575913373270):0.00079267316713461911	((Aulonocara_minutus:0.00082492769247967694	(((((Nimbochromis_livingstoni:0.00064373691197686165	(Placidochromis_electra:0.00110936081443443004	Nimbochromis_polystigma:0.00064602789975882991):0.00106570899214753802):0.00060894903123474386	(Copadichromis_trimaculatus:0.00081944257569694983	(((A_calliptera_Massoko_benthic:0.00171712960903913051	(A_calliptera_Chizumulu:0.00061524688934954221	A_calliptera_Massoko_littoral:0.00223178560963161994):0.00104775142815149145):0.00094626826399492867	A_calliptera_North_Rukuru:0.00072747979092330694):0.00031791803159066903	A_calliptera_Bua:0.00272910681761184479):0.00098495060837809232):0.00029279797110807061):0.00052111166161434045	((Copadichromis_virginalis:0.00049543353451964684	Ctenopharynx_intermedius_1:0.00096044153934680726):0.00060200316485896344	((Buccochromis_rhoadesii:0.00032242637033585894	Buccochromis_nototaenia:0.00015528567761225503):0.00038914177797874210	Aulonocara_steveni:0.00063514177516441940):0.00070322349924707890):0.00029737631192899595):0.00086101934056316152	Hemitilapia_oxyrhynchus:0.00061324915932971973):0.00017418850611027465	(Tyrannochromis_nigriventer:0.00053927627700617721	Nimbochromis_linni:0.00179581898271534814):0.00029499813364258618):0.00022172836129011073):0.00029035126482354601	((Otopharynx_speciosus_1:0.00093919764840131182	Lethrinops_longimanus_redhead:0.00034622077935606417):0.00034062163326759504	((((Dimidiochromis_dimidiatus:0.00127083497138103657	Hemitaenichromis_spilopterus:0.00038388933807715589):0.00020742953998794080	((Dimidiochromis_strigatus:0.00030195005778704581	Dimidiochromis_compressiceps:0.00111929003925402971):0.00023628093992255676	Placidochromis_johnstoni:0.00092689100162564840):0.00047803228643239384):0.00055705068040791232	Mylochromis_ericotaenia:0.00058413961024916914):0.00053340783635197938	Dimidiochromis_kiwinge:0.00193422283546544919):0.00057472871655726691):0.00037644853740599209):0.00030738964848946453):0.00050803466412264510):0.00029952758209452363):0.00055102100168208357	Chilotilapia_rhoadesii_1:0.00064315255491454555):0.00024237463290668231):0.00108136341228635708	(Copadichromis_trewavasae:0.00026113186326390725	Alticorpus_geoffreyi:0.00184106345402462799):0.00023648404763965456):0.00063079145054855833	(Otopharynx_brooksi_nkhata:0.00067651158069506048	Stigmatochromis_modestus:0.00047538339709457365):0.00055829721859908580):0.00033148022334821708	(Alticorpus_macrocleithrum:0.00260743336141039265	((Aulonocara_stuartgranti_Father:0.00056224205310123165	(Lethrinops_gossei:0.00129896326255099525	Lethrinops_sp_oliveri:0.00103859426493139268):0.00139686389724540745):0.00024847870111252340	(Champsochromis_caeruelus_1:0.00111824630452655440	(Otopharynx_tetrastigma:0.00053438903346808412	(Otopharynx_lithobates:0.00106132936322421542	Placidochromis_milomo:0.00109820959278434868):0.00035919556445845961):0.00025873919890989817):0.00122802559781980689):0.00052178330361374846):0.00146884783201276826):0.00081121752048829551	Tremitochranus_placodon:0.00089554553011796242):0.00028400144481201630):0.00112638707273881602	(((Taeniolethrinops_furcicauda:0.00064998346182775987	(Taeniolethrinops_praeorbitalis:0.00065986466458643506	Copadichromis_quadrimaculatus:0.00087156910472005564):0.00067188243658985699):0.00037092377226091163	Protomelas_ornatus_1:0.00094630315173698236):0.00043350416997843804	(Mylochromis_anaphyrmus:0.00280277268818673528	Lethrinops_auritus:0.00029453719936013440):0.00069021012021894550):0.00031237022272440431):0.00052359542002291886):0.00097234057990623548	(((Tropheops_tropheops:0.00047386813728348510	(Cynotilapia_axelrodi:0.00091866910364429431	Metriaclima_zebra:0.00124729427087334342):0.00089127990782540494):0.00071247508875512972	Nbrichardi:0.07161275166026134786):0.00047788731591053994	Iodotropheus_sprengerae:0.00125923326352477970):0.00064794477098324232):0.00076010873617394364):0.00116283946146243200):0.00087853169222954614	Diplotaxodon_limnothrissa:0.00081124844916161478):0.00051456869607189920	(Diplotaxodon_macrops_black_dorsal:0.00088491107069456419	Diplotaxodon_macrops:0.00023450820723959736):0.00031865401789154786):0.00030090891178877909	Diplotaxodon_ngulube:0.00114134083855130155):0.00062687152445910568	Pallidochromis_tokolosh:0.00153991557815632662):0.00028098928397048443	Diplotaxodon_greenwoodi:0.00087797412634240432):0.0;
(((Diplotaxodon_macrops:0.00000116379426305459	(Pallidochromis_tokolosh:0.00000443980498761918	Diplotaxodon_macrops_black_dorsal:0.00003252113812507031):0.00005960274551992425):0.00002704003975104343	(((Rhamphochromis_longiceps:0.00014255815015884826	(Rhamphochromis_esox:0.00010082321629653578	Rhamphochromis_woodi:0.00001178536010788652):0.00013985384993572792):0.00067492758365439692	(Nbrichardi:0.03164265091137415109	((((Petrotilapia_genalutea:0.00004272855218406323	Tropheops_tropheops:0.00007438773666064858):0.00016318370584394125	(Cynotilapia_afra:0.00005179743444496188	Cynotilapia_axelrodi:0.00000116379426305459):0.00058571592058622281):0.00021268111244238986	((Genyochromis_mento:0.00031366914769394565	Metriaclima_zebra:0.00031379966146155260):0.00019584882803153064	Iodotropheus_sprengerae:0.00005754629640564525):0.00009117448031265845):0.00024596757236189099	(((((Lethrinops_longimanus_redhead:0.00048408117351639220	(((Placidochromis_longimanus_1:0.00018685373722085647	Hemitilapia_oxyrhynchus:0.00026433990411167614):0.00005224892503287426	((Alticorpus_geoffreyi:0.00037617255939477614	Lethrinops_sp_oliveri:0.00004001241366483775):0.00008622141933971149	(Lethrinops_auritus:0.00003712040396276754	((Lethrinops_lethrinus_Father:0.00009490470698749368	Lethrinops_albus:0.00042809522802646189):0.00005723579578973309	((Protomelas_ornatus_1:0.00000116379426305459	Chilotilapia_rhoadesii_1:0.00008748641785340437):0.00006164353759797885	(Taeniolethrinops_macrorhynchus:0.00017507179274231697	(Taeniolethrinops_furcicauda:0.00005033473939187204	Taeniolethrinops_praeorbitalis:0.00004450145448264217):0.00012980501762684991):0.00005507605761610840):0.00021351575581698341):0.00003431507275401605):0.00001504028280032000):0.00015601882914912898):0.00007223979777621848	((Stigmatochromis_modestus:0.00043724628954434788	(Dimidiochromis_compressiceps:0.00010467832400477072	(Dimidiochromis_strigatus:0.00015866524425473745	Dimidiochromis_dimidiatus:0.00001913672489312359):0.00010093677974023622):0.00041260469713395203):0.00015964724521500036	(((Buccochromis_rhoadesii:0.00019622688548684308	(Otopharynx_speciosus_1:0.00004047779898387704	Buccochromis_nototaenia:0.00025725821803537649):0.00014670102775641273):0.00025025809171084216	((Mylochromis_anaphyrmus:0.00038392909084729570	((Taeniochromis_holotaenia:0.00017013105481668574	Stigmatochromis_guttatus:0.00015111127652021777):0.00005943618431845905	Champsochromis_caeruelus_1:0.00025181883456818811):0.00013142612476610362):0.00003277483967830636	(Otopharynx_lithobates:0.00003457389154708249	(Otopharynx_tetrastigma:0.00061109866427027509	(Ctenopharynx_nitidus:0.00014599432661475872	Ctenopharynx_intermedius_1:0.00021030544059526141):0.00023060727702689030):0.00004083193020289501):0.00005728741001112491):0.00005955117307916486):0.00004637149445720726	(Dimidiochromis_kiwinge:0.00037603246462665366	(Copadichromis_trewavasae:0.00009359072715051110	(((Nimbochromis_linni:0.00022653859679410091	Nimbochromis_livingstoni:0.00004158726739279682):0.00013464089175499821	(Nimbochromis_polystigma:0.00020083876362627580	Mylochromis_ericotaenia:0.00043288902604155498):0.00010457671562838187):0.00019994763861447593	Otopharynx_brooksi_nkhata:0.00056483455391622816):0.00013450635875126578):0.00001097689166719563):0.00007442478579006764):0.00004036950334400496):0.00008908003734151433):0.00001545392773205584):0.00008310814819464460	(((Placidochromis_milomo:0.00052195843559282493	(Mylochromis_melanotaenia:0.00005828141274251826	Placidochromis_electra:0.00036742272738277956):0.00005851149461884777):0.00009106513585139030	(Hemitaenichromis_spilopterus:0.00003918977856793459	(Tyrannochromis_nigriventer:0.00035515949831496478	Placidochromis_johnstoni:0.00035309356201126214):0.00011233686880484204):0.00018972621371649156):0.00006943299297575197	((Aulonocara_yellow:0.00019153867503791605	(Aulonocara_steveni:0.00008005715918978165	Aulonocara_stuartgranti_Father:0.00007152625641346801):0.00024533296251983577):0.00012190885332467551	Tremitochranus_placodon:0.00008761770354795776):0.00003053832614274191):0.00013095112343821142):0.00002461197759290507	((Copadichromis_trimaculatus:0.00004673726312082238	Copadichromis_likomae:0.00010872082604015535):0.00005431044601151146	(Copadichromis_quadrimaculatus:0.00009077784540545264	(Lethrinops_gossei:0.00036616878776829222	Copadichromis_virginalis:0.00005944125447213977):0.00003781683743097729):0.00009192888188214047):0.00005836775883923751):0.00011466146354491661	(Aulonocara_minutus:0.00014732064931862132	Alticorpus_macrocleithrum:0.00038578892318802372):0.00040979668351882881):0.00011914655353797506	((A_calliptera_Kingiri:0.00019170703449393025	(A_calliptera_Bua:0.00032078296405379782	((A_calliptera_Massoko_littoral:0.00000375920926691068	A_calliptera_Massoko_benthic:0.00000351254584027119):0.00015905567690712203	(A_calliptera_North_Rukuru:0.00002990575169821007	(A_calliptera_Enukweni:0.00000116379426305459	A_calliptera_Chitimba:0.00000834978916585332):0.00003598839516506709):0.00007290726244887501):0.00028455957764471687):0.00007412830029091689):0.00021366102140175507	(((A_calliptera_Songwe_River:0.00000751018064853967	A_calliptera_Luwawa:0.00034048930595748230):0.00006360176807558142	(((A_calliptera_Salima_Father:0.00007551431035176373	A_calliptera_South_Rukuru:0.00001483313513368504):0.00001529478867536211	A_calliptera_Chizumulu:0.00013145122998758376):0.00002150901755860181	A_calliptera_Near_Kyela:0.00000712590457524669):0.00003688697808743995):0.00008253036971723008	A_calliptera_Mbaka_river_Female:0.00016264899326243179):0.00014716783547753212):0.00055689802308286885):0.00012868433181066732):0.00003245850726529027):0.00005558357241313246):0.00045963329750985549	Diplotaxodon_limnothrissa:0.00001051020694192871):0.00005777258164401134):0.00005273287345238283	(Diplotaxodon_ngulube:0.00000116379426305459	Diplotaxodon_white_back_similis:0.00000698530902951578):0.00000288256483643052	Diplotaxodon_greenwoodi:0.00002442487700156359):0.0;
((Diplotaxodon_white_back_similis:0.00002870773007541472	(Diplotaxodon_macrops:0.00000445683921453815	(Diplotaxodon_macrops_black_dorsal:0.00004105432361084579	((Diplotaxodon_limnothrissa:0.00005910126419040892	Pallidochromis_tokolosh:0.00007845143620563003):0.00004235150640065074	(((Petrotilapia_genalutea:0.00023445161199914927	((Cynotilapia_afra:0.00016261425220534509	Cynotilapia_axelrodi:0.00009195566619631988):0.00000981385752849228	Iodotropheus_sprengerae:0.00001336987395267956):0.00011703955492004151):0.00013000492373816907	(Metriaclima_zebra:0.00003125468763381821	(Tropheops_tropheops:0.00026576494206276237	Genyochromis_mento:0.00028746670412830390):0.00007007349410444324):0.00007566875804132050):0.00065256353109121039	((((((A_calliptera_Kingiri:0.00011534871631565490	((A_calliptera_Massoko_benthic:0.00001306235775371358	A_calliptera_Massoko_littoral:0.00000893951432733293):0.00029881779524070244	A_calliptera_Songwe_River:0.00006960974608759159):0.00005721294866848175):0.00009820922254209609	(A_calliptera_Chizumulu:0.00008008567416332712	A_calliptera_Near_Kyela:0.00003123781496214219):0.00002856538535501318):0.00020133095002369692	((A_calliptera_North_Rukuru:0.00001538227824426336	A_calliptera_Mbaka_river_Female:0.00035769958101890785):0.00008537199117436474	((A_calliptera_Chitimba:0.00007203633583314385	(A_calliptera_South_Rukuru:0.00000535760026965366	A_calliptera_Enukweni:0.00002975097212140369):0.00004981636256542478):0.00012927627157805369	(A_calliptera_Bua:0.00040819800789333613	(A_calliptera_Salima_Father:0.00019640668360700205	A_calliptera_Luwawa:0.00022868451923097475):0.00009637384218076995):0.00004610008137613335):0.00006333120709713499):0.00015695650340401328):0.00069891377714840304	(((((((Buccochromis_nototaenia:0.00014788144326019321	(Otopharynx_speciosus_1:0.00013327168405240746	Buccochromis_rhoadesii:0.00004991863230241831):0.00015383571687407839):0.00035753955084542887	(Mylochromis_melanotaenia:0.00026053753537436298	((Protomelas_ornatus_1:0.00011270002733855724	(((Nimbochromis_linni:0.00004547930517596310	Nimbochromis_polystigma:0.00005361245671221713):0.00010344177634880692	Nimbochromis_livingstoni:0.00006384820393988569):0.00023133243428005742	Placidochromis_johnstoni:0.00054874650505022963):0.00017495347182998761):0.00015819255973556262	Placidochromis_milomo:0.00063734410828616267):0.00012415936520038159):0.00002665062334309704):0.00003364226895555936	((Stigmatochromis_guttatus:0.00020330710161923168	(Tyrannochromis_nigriventer:0.00048419113140686480	(Stigmatochromis_modestus:0.00037564901329327933	Otopharynx_brooksi_nkhata:0.00038163612096073706):0.00020574075213267441):0.00015234828440500279):0.00006959493160656412	((Dimidiochromis_dimidiatus:0.00001091776101184585	Dimidiochromis_strigatus:0.00006042301846648513):0.00027046829047718636	Dimidiochromis_compressiceps:0.00041654595368943167):0.00035973288424465539):0.00008635828188555780):0.00005955927179326353	(Hemitilapia_oxyrhynchus:0.00027541566261198518	Tremitochranus_placodon:0.00015090150647890417):0.00009431670159219207):0.00007117939719861106	((Chilotilapia_rhoadesii_1:0.00005469545464077369	Copadichromis_trimaculatus:0.00004864534948669565):0.00006200314986990819	(((Hemitaenichromis_spilopterus:0.00006508839795174485	(Placidochromis_longimanus_1:0.00005894947047215027	(((Champsochromis_caeruelus_1:0.00029184589268244624	Mylochromis_ericotaenia:0.00044021755833598423):0.00008779334205840796	Otopharynx_lithobates:0.00027071552660416233):0.00013905468166266043	Taeniochromis_holotaenia:0.00067827389232361578):0.00003830892581152256):0.00002140927810767593):0.00009570850250075063	(Ctenopharynx_nitidus:0.00041212209076917029	(Aulonocara_stuartgranti_Father:0.00039945063774225531	(Aulonocara_steveni:0.00016655766863171007	Copadichromis_trewavasae:0.00005322597073689971):0.00019354787398263596):0.00039667241550247822):0.00009654457801286353):0.00005557930986700239	((Lethrinops_albus:0.00032295433473733277	Lethrinops_auritus:0.00019437917848698090):0.00006962855871466682	(((Taeniolethrinops_praeorbitalis:0.00020415079726697859	Dimidiochromis_kiwinge:0.00043065557611108668):0.00009652362065332271	(Taeniolethrinops_furcicauda:0.00008438930767045160	Taeniolethrinops_macrorhynchus:0.00003371877535990414):0.00008606492251528761):0.00007492629883406422	(Otopharynx_tetrastigma:0.00057229297248431168	Lethrinops_lethrinus_Father:0.00009770610843679981):0.00003763963811076510):0.00005657496354305892):0.00006370229859159032):0.00002559649242838325):0.00006030354105659647):0.00003335301544150097	Ctenopharynx_intermedius_1:0.00010421273710942853):0.00004731485178616427	(Placidochromis_electra:0.00028617517036437192	(((Alticorpus_macrocleithrum:0.00026810301898463874	Lethrinops_sp_oliveri:0.00008444812869831607):0.00012327551139101799	(Alticorpus_geoffreyi:0.00026174634065604725	Aulonocara_yellow:0.00008801479375465445):0.00020883222018551259):0.00010320059818610730	(((Lethrinops_longimanus_redhead:0.00015432640719548221	Mylochromis_anaphyrmus:0.00022547467876362522):0.00010527579654458836	(Copadichromis_virginalis:0.00013875455404956875	(Copadichromis_likomae:0.00008468977549021424	Copadichromis_quadrimaculatus:0.00005908991333777201):0.00020308700738191324):0.00016164467805825306):0.00013339377975345979	(Aulonocara_minutus:0.00041210416537063656	Lethrinops_gossei:0.00034790649307936655):0.00008629160677064563):0.00003440765356423246):0.00007904960507385792):0.00004207144429117701):0.00006989483749167832):0.00018260041927702723	((Rhamphochromis_longiceps:0.00020465049529924131	Rhamphochromis_esox:0.00005051376505310931):0.00013275379618989610	Rhamphochromis_woodi:0.00016208174883862230):0.00077079385878294393):0.00006848320787712930	Nbrichardi:0.03349063617504625251):0.00002595544354611587):0.00046501694783291725):0.00006427640732136624):0.00007285177092371317):0.00017979353433398922):0.00005383843348533591	Diplotaxodon_ngulube:0.00002736783123677292	Diplotaxodon_greenwoodi:0.00013106267315698365):0.0;
(Pallidochromis_tokolosh:0.00004137125397606350	(((((((Rhamphochromis_woodi:0.00008816697600637925	Rhamphochromis_esox:0.00026886593893344398):0.00037659273717168017	Rhamphochromis_longiceps:0.00033133571579061578):0.00122226117337717296	(((((A_calliptera_Massoko_benthic:0.00000133295463940252	A_calliptera_Massoko_littoral:0.00004929835069343637):0.00049685874743929327	(A_calliptera_Bua:0.00108256904886969130	(A_calliptera_Kingiri:0.00008295475868836958	(A_calliptera_Luwawa:0.00065692333252632582	(((A_calliptera_Near_Kyela:0.00017470978070139177	A_calliptera_Mbaka_river_Female:0.00038151979803220865):0.00016667324337633376	(A_calliptera_Chizumulu:0.00009055191369598365	(A_calliptera_Enukweni:0.00001828949108385271	A_calliptera_South_Rukuru:0.00000328056009359499):0.00075720789764460381):0.00016158444500271915):0.00017045581672481570	(A_calliptera_Salima_Father:0.00026897390141420260	(A_calliptera_Chitimba:0.00017903584532325326	A_calliptera_North_Rukuru:0.00007140089874227894):0.00032090798584137598):0.00009811849487008335):0.00016767703376290022):0.00010559979090776375):0.00019788501600122914):0.00025396074144010112):0.00052295337851319935	((Cynotilapia_afra:0.00013347620505583171	Cynotilapia_axelrodi:0.00106734561540103626):0.00021184247504483348	((Genyochromis_mento:0.00092191149378369306	Petrotilapia_genalutea:0.00110908406909505605):0.00026528384384430476	(Metriaclima_zebra:0.00048974145734881802	Tropheops_tropheops:0.00033997142314176463):0.00015422540197803787):0.00029429393496393185):0.00028124934949390513):0.00021664225777526331	((Iodotropheus_sprengerae:0.00032620239820163962	(((Copadichromis_likomae:0.00015784777675127175	Placidochromis_electra:0.00006772282346551760):0.00007318123517312882	(((Taeniolethrinops_praeorbitalis:0.00020592493356151473	Otopharynx_speciosus_1:0.00050479838348657061):0.00012048927188147955	(Taeniolethrinops_macrorhynchus:0.00005486083773409630	((Mylochromis_ericotaenia:0.00034353231888654550	Otopharynx_lithobates:0.00011167879424306065):0.00016307247591105419	Chilotilapia_rhoadesii_1:0.00013856438586340751):0.00001702052470849732):0.00003097350040745284):0.00003542343017927390	((((Stigmatochromis_modestus:0.00071956975083242334	Placidochromis_milomo:0.00021255040446633628):0.00008517920810572931	Lethrinops_longimanus_redhead:0.00017691516251650783):0.00007922890166373267	Alticorpus_geoffreyi:0.00016488645780614764):0.00009093615983271912	((((((Tremitochranus_placodon:0.00033317040349401921	(Otopharynx_tetrastigma:0.00019952946384895802	(Hemitaenichromis_spilopterus:0.00055793803383677367	Placidochromis_longimanus_1:0.00040671340753037073):0.00013295882523176091):0.00025862052007585178):0.00006789211543054084	(((Hemitilapia_oxyrhynchus:0.00030312339766890717	(Ctenopharynx_intermedius_1:0.00002482870237645318	Ctenopharynx_nitidus:0.00003330755607221295):0.00034504362712989213):0.00006435486017206236	(Dimidiochromis_kiwinge:0.00025012270729399928	Protomelas_ornatus_1:0.00046024066785198877):0.00005538775894878417):0.00008216613226025684	(Tyrannochromis_nigriventer:0.00061156564483139488	(Aulonocara_stuartgranti_Father:0.00037641917403098864	(Nimbochromis_linni:0.00035193152574288335	Champsochromis_caeruelus_1:0.00021800631126131157):0.00012997114318326518):0.00006971966195866720):0.00010990628471081916):0.00006811492047454390):0.00005033839499519012	(Lethrinops_albus:0.00014647068759192095	(Lethrinops_auritus:0.00005333943140222516	Lethrinops_lethrinus_Father:0.00031014207162758701):0.00004421837758961112):0.00008103245360409678):0.00010300092916769322	(Copadichromis_trewavasae:0.00017136779910871414	((Copadichromis_trimaculatus:0.00045670938858573918	Copadichromis_quadrimaculatus:0.00012029442428496173):0.00013675339413934197	Stigmatochromis_guttatus:0.00030625476475943519):0.00005669973201487678):0.00008595680108413868):0.00007044623220678324	(((Lethrinops_sp_oliveri:0.00014948438175568687	Alticorpus_macrocleithrum:0.00008958753549003839):0.00006000304791690454	(Mylochromis_anaphyrmus:0.00017425912724292641	Copadichromis_virginalis:0.00011162683100127316):0.00005148141388845707):0.00004451605755575506	Lethrinops_gossei:0.00006423159616200135):0.00001603256873266440):0.00005525672943043438	Taeniolethrinops_furcicauda:0.00012867438302540133):0.00006281328294036803):0.00007239742187267120):0.00008049810197105703):0.00020435356739306843	((Buccochromis_nototaenia:0.00006429341070433861	Buccochromis_rhoadesii:0.00003128473532094217):0.00061154563695426853	(((Mylochromis_melanotaenia:0.00010223236953954384	Placidochromis_johnstoni:0.00067259844468680783):0.00005365638721836070	((Dimidiochromis_dimidiatus:0.00005382119304237386	(Dimidiochromis_compressiceps:0.00011532667176128470	Dimidiochromis_strigatus:0.00000839407231397670):0.00001809794409798993):0.00022857474128224598	(Nimbochromis_livingstoni:0.00007511768174663806	Nimbochromis_polystigma:0.00010955197526268004):0.00022034430792355436):0.00009859667990359705):0.00022811168009080542	((Aulonocara_steveni:0.00034145888352323341	Taeniochromis_holotaenia:0.00035342970526305970):0.00017734297735760049	(Otopharynx_brooksi_nkhata:0.00052750336740972842	(Aulonocara_yellow:0.00014699352068736705	Aulonocara_minutus:0.00004339951657794415):0.00013985072082711204):0.00013459331744146240):0.00018663095939399558):0.00014046164431242222):0.00010655517455927907):0.00050398356199462396):0.00025395028258699717	A_calliptera_Songwe_River:0.00022505858392539592):0.00024350907105128336):0.00023464368677386080	Nbrichardi:0.04491761328031820821):0.00019725701062961077):0.00027119603540311314	Diplotaxodon_limnothrissa:0.00031392093391914631):0.00024492137969423194	Diplotaxodon_macrops:0.00037822851706887436):0.00083552984984777907	Diplotaxodon_macrops_black_dorsal:0.00052983830741398059):0.00042383365612779823	(Diplotaxodon_ngulube:0.00005172420450420573	Diplotaxodon_white_back_similis:0.00002572515757906710):0.00002457470443881424):0.00001942003888711083	Diplotaxodon_greenwoodi:0.00007560810332103562):0.0;
(((Diplotaxodon_macrops_black_dorsal:0.00001416267600447775	Diplotaxodon_ngulube:0.00000720772666875303):0.00000435080168885101	Diplotaxodon_white_back_similis:0.00000964949900382518):0.00005731569192289742	(Pallidochromis_tokolosh:0.00000317574379797880	((Diplotaxodon_limnothrissa:0.00018618141140572256	(Nbrichardi:0.04392971342164682380	((Rhamphochromis_longiceps:0.00009000300118706494	(Rhamphochromis_woodi:0.00002456928492494832	Rhamphochromis_esox:0.00001061964704456331):0.00026281623512396790):0.00076507913527854531	((((Genyochromis_mento:0.00035055651370428980	Cynotilapia_afra:0.00003122182423830181):0.00041058700752544643	(((Petrotilapia_genalutea:0.00040011589783963628	Cynotilapia_axelrodi:0.00063785804274998816):0.00012488365900593869	(Tropheops_tropheops:0.00007699941038580285	Metriaclima_zebra:0.00021383588742997093):0.00010690217375414517):0.00009394766520967535	Iodotropheus_sprengerae:0.00008483312842791292):0.00021879560345523205):0.00032699814964654722	(((A_calliptera_Salima_Father:0.00015314131322272467	((A_calliptera_North_Rukuru:0.00000418101536954957	A_calliptera_Chitimba:0.00004290940647299549):0.00015057985623936673	((A_calliptera_Enukweni:0.00000128373691499927	A_calliptera_South_Rukuru:0.00000326652357038558):0.00031166578384526537	A_calliptera_Mbaka_river_Female:0.00023325840331031000):0.00011073082872990820):0.00013059107421936448):0.00045024812716065699	(A_calliptera_Massoko_littoral:0.00003939068200031360	A_calliptera_Massoko_benthic:0.00000443865384679547):0.00047773193143293692):0.00024241184787967215	((((A_calliptera_Near_Kyela:0.00004123686774265193	A_calliptera_Luwawa:0.00010591722978791012):0.00007932798758335705	A_calliptera_Bua:0.00036564236090604562):0.00030315584896480470	A_calliptera_Chizumulu:0.00004271015445293062):0.00024286901953689204	(A_calliptera_Songwe_River:0.00011907605837793139	A_calliptera_Kingiri:0.00004764202031685287):0.00024766773251630545):0.00018041809578879549):0.00021553490237440759):0.00022460022853847396	(((((Lethrinops_longimanus_redhead:0.00002613094169211139	((((((((Lethrinops_lethrinus_Father:0.00018876821821589313	Taeniolethrinops_praeorbitalis:0.00011309247941735685):0.00012389329001130452	(Taeniolethrinops_macrorhynchus:0.00000336817429385147	Taeniolethrinops_furcicauda:0.00009744380582554419):0.00017969633482674608):0.00014057274037758402	Placidochromis_electra:0.00007269532883116142):0.00001186463607091822	Mylochromis_anaphyrmus:0.00009436750755800222):0.00005852558086921311	Nimbochromis_linni:0.00003419371970914135):0.00003829881944613805	Alticorpus_macrocleithrum:0.00019934355982423384):0.00011846694069395641	((Nimbochromis_livingstoni:0.00000878556460423374	(Otopharynx_tetrastigma:0.00019946460092564356	Nimbochromis_polystigma:0.00014960511709403925):0.00001503894613290831):0.00001571567314823349	(Lethrinops_sp_oliveri:0.00001975880945507053	(Copadichromis_trimaculatus:0.00016524361857597259	(Placidochromis_longimanus_1:0.00027312350675675874	((Dimidiochromis_compressiceps:0.00012468995522034760	(Dimidiochromis_strigatus:0.00003635781835403928	Dimidiochromis_dimidiatus:0.00000319833141313995):0.00002854510661645321):0.00002311910177396587	(Taeniochromis_holotaenia:0.00010592155451629808	Champsochromis_caeruelus_1:0.00016497031492573302):0.00001819927337341200):0.00003254295528708339):0.00003610661871937160):0.00004283513109045583):0.00003548814263759431):0.00001578040210514738):0.00008231904724169682	(Aulonocara_minutus:0.00004334226803462990	((Mylochromis_melanotaenia:0.00013112783721088897	Aulonocara_yellow:0.00013381895860857052):0.00012667531542181516	((Stigmatochromis_guttatus:0.00040302856357783164	(Aulonocara_stuartgranti_Father:0.00005935455101811846	Aulonocara_steveni:0.00005467374175791346):0.00002857683610394793):0.00004266266709212466	((Placidochromis_milomo:0.00005518680991206141	Stigmatochromis_modestus:0.00022268116129898059):0.00003010667851288549	Otopharynx_brooksi_nkhata:0.00015818929529176355):0.00006746026146053494):0.00027416630334412153):0.00011648922076007320):0.00005983763744581178):0.00021511469381361794):0.00016510616461809456	(((Lethrinops_gossei:0.00040211179283616361	Alticorpus_geoffreyi:0.00028639852211890149):0.00016399159438249260	Otopharynx_lithobates:0.00005524533505451091):0.00002435868853336871	Tremitochranus_placodon:0.00061226170533172631):0.00005671016244249919):0.00008009875742262431	Copadichromis_trewavasae:0.00007942696649673442):0.00016627006989248537	((((Copadichromis_quadrimaculatus:0.00014386870690906800	(Copadichromis_likomae:0.00005785865522486733	(Hemitilapia_oxyrhynchus:0.00005769764841476445	(((Placidochromis_johnstoni:0.00019806127173194841	(Ctenopharynx_nitidus:0.00007270714066177997	Ctenopharynx_intermedius_1:0.00010161287213923322):0.00012738786679583364):0.00004467828534886098	Hemitaenichromis_spilopterus:0.00016980723736122576):0.00007748992933128966	Lethrinops_albus:0.00013339591751591092):0.00002824916705698594):0.00010557654089402528):0.00015370835546500488):0.00013857194179886227	Copadichromis_virginalis:0.00010691110660839036):0.00004810373093740162	Mylochromis_ericotaenia:0.00025172995106923868):0.00010216349566261119	(Dimidiochromis_kiwinge:0.00048862235192276022	((Buccochromis_nototaenia:0.00001748023375520276	Buccochromis_rhoadesii:0.00000608388778794155):0.00029963134562484208	Otopharynx_speciosus_1:0.00058209934215487798):0.00022960145974925243):0.00008478422062067521):0.00007998979207899289):0.00010071170075778891	((Lethrinops_auritus:0.00008898163612533650	(Protomelas_ornatus_1:0.00019426162749744085	Tyrannochromis_nigriventer:0.00025064250903855163):0.00011696561871013762):0.00022625978601375081	Chilotilapia_rhoadesii_1:0.00009833886469477487):0.00006198845422710661):0.00031216622088136713):0.00014753580114235852):0.00009038503887462488):0.00024810538404841789):0.00039935229027305658	Diplotaxodon_macrops:0.00011012110878269688):0.00012931731810633394):0.00002760669921710153	Diplotaxodon_greenwoodi:0.00006645253060324042):0.0;
((Diplotaxodon_ngulube:0.00010217907854153497	(((Rhamphochromis_longiceps:0.00006703445705617838	(Rhamphochromis_woodi:0.00006613182364707853	Rhamphochromis_esox:0.00012975588268569006):0.00008419316120630746):0.00051693018724155893	((Nbrichardi:0.02383799410744424571	(Lethrinops_gossei:0.00017470639004499856	((Alticorpus_geoffreyi:0.00025222172000765518	(Lethrinops_longimanus_redhead:0.00011635827421738186	Placidochromis_longimanus_1:0.00015942378068880663):0.00003846110417931954):0.00007193544644641562	(Lethrinops_sp_oliveri:0.00018990317747468439	(Aulonocara_minutus:0.00011714075167368093	(Alticorpus_macrocleithrum:0.00018784599543649507	Aulonocara_yellow:0.00009954667640858889):0.00005203442699458059):0.00000984077549365358):0.00007210056925346639):0.00014040481912979097):0.00033881064888251038):0.00013907285884374028	(((Tropheops_tropheops:0.00021899140282679702	(Metriaclima_zebra:0.00038910502661793290	((Petrotilapia_genalutea:0.00044941322151100199	(Genyochromis_mento:0.00033351367130664050	Cynotilapia_axelrodi:0.00040029390833664253):0.00013322301971103946):0.00005276144319031570	Cynotilapia_afra:0.00016724278379049478):0.00005968745704792946):0.00006006657766355677):0.00014621225590870666	(((((A_calliptera_Mbaka_river_Female:0.00013243816178143010	A_calliptera_Songwe_River:0.00025363013187977644):0.00019302313774222381	((A_calliptera_Massoko_littoral:0.00014069174425801527	A_calliptera_Massoko_benthic:0.00021497751155361402):0.00046227838546672152	A_calliptera_Kingiri:0.00025033738590827739):0.00013990461671693039):0.00013838290471173065	(A_calliptera_Chitimba:0.00028506124237965321	(A_calliptera_South_Rukuru:0.00013668148007994090	(A_calliptera_Enukweni:0.00006985111138056501	(A_calliptera_North_Rukuru:0.00017977479502890505	A_calliptera_Near_Kyela:0.00030375779510547190):0.00014706398850838787):0.00005505416885202530):0.00007698839423833394):0.00006062057585929827):0.00011395414291028848	(((A_calliptera_Bua:0.00077298049082810216	A_calliptera_Salima_Father:0.00013517044911561814):0.00022299083655100244	A_calliptera_Luwawa:0.00052888819185022921):0.00014094914003963594	A_calliptera_Chizumulu:0.00022678989854638820):0.00004763315598422431):0.00009719366218308052	Iodotropheus_sprengerae:0.00114347045630000294):0.00009865371146531641):0.00015061592198271887	(Otopharynx_tetrastigma:0.00040389772545585930	((((Copadichromis_virginalis:0.00009228518950996245	Copadichromis_quadrimaculatus:0.00014294750863445046):0.00010496185796203077	(((Copadichromis_trimaculatus:0.00019680345940525961	(Dimidiochromis_kiwinge:0.00031133165505650381	(Dimidiochromis_compressiceps:0.00015410566333411065	(Dimidiochromis_strigatus:0.00014678002269767629	Dimidiochromis_dimidiatus:0.00045625533030115532):0.00018799174918412276):0.00016395080259461986):0.00004805233747376582):0.00006933394750684326	(((((Mylochromis_ericotaenia:0.00035824287282961343	Otopharynx_lithobates:0.00023560677594917868):0.00011887957706922429	(Otopharynx_speciosus_1:0.00024016309662082299	(Buccochromis_nototaenia:0.00004837794379334382	Buccochromis_rhoadesii:0.00007679755777227932):0.00012929113745652836):0.00026473853440340189):0.00005206637945305350	(Mylochromis_melanotaenia:0.00011245941471594927	Tremitochranus_placodon:0.00013358247120575918):0.00020596990980905269):0.00006079290215607095	((Copadichromis_trewavasae:0.00030513984355638458	(Placidochromis_electra:0.00019068962580386648	Mylochromis_anaphyrmus:0.00026577053241366244):0.00006674783414402832):0.00008931527166327396	(((Chilotilapia_rhoadesii_1:0.00019920246151769303	Hemitaenichromis_spilopterus:0.00016161074682443817):0.00012776796235437540	(Protomelas_ornatus_1:0.00017164046161349702	Placidochromis_johnstoni:0.00022435433474469338):0.00004595478884201793):0.00004328569960416716	(Hemitilapia_oxyrhynchus:0.00009828449172265303	((Nimbochromis_linni:0.00022415242269871428	Nimbochromis_livingstoni:0.00026763045718115192):0.00013596172470182452	Nimbochromis_polystigma:0.00022649622708127310):0.00016106412399506532):0.00003734008351589277):0.00006360391198630200):0.00006946746469285369):0.00004321936132028288	((((Stigmatochromis_modestus:0.00046826501535997462	Otopharynx_brooksi_nkhata:0.00051019108305785953):0.00012891359497428726	(Tyrannochromis_nigriventer:0.00044404673801678155	Taeniochromis_holotaenia:0.00021783700902804862):0.00003549316481212383):0.00006623724750332825	((Placidochromis_milomo:0.00039182675534914886	Champsochromis_caeruelus_1:0.00025956573614630029):0.00008328953863532452	Stigmatochromis_guttatus:0.00026052857271619575):0.00003633619738974117):0.00007716235291103605	(Ctenopharynx_nitidus:0.00014493543170326833	Ctenopharynx_intermedius_1:0.00040724668813413279):0.00010051077124453438):0.00006694620115514048):0.00002945051385716376):0.00009071381449931725	Copadichromis_likomae:0.00013425053705203884):0.00004140036762179680):0.00003179441543843779	(Lethrinops_auritus:0.00011675658674721596	(Lethrinops_lethrinus_Father:0.00015682859712212247	(Lethrinops_albus:0.00019458353407201753	(Taeniolethrinops_praeorbitalis:0.00017061482795807152	(Taeniolethrinops_macrorhynchus:0.00004178317114160662	Taeniolethrinops_furcicauda:0.00010422181313237325):0.00011113148397514153):0.00022226983041801138):0.00005581311226976104):0.00005579858745137335):0.00009634008620570863):0.00005601484113526155	(Aulonocara_stuartgranti_Father:0.00029069934421853302	Aulonocara_steveni:0.00023673479511296006):0.00021512196462023271):0.00006559390392478982):0.00012639248205875955):0.00003825538704779759):0.00008701668626020930):0.00020426829916960339	((Diplotaxodon_white_back_similis:0.00014627249817406428	(Diplotaxodon_limnothrissa:0.00005551275379827204	Diplotaxodon_macrops:0.00009983402824831599):0.00002292401126233746):0.00005292021862956182	Diplotaxodon_macrops_black_dorsal:0.00005628075458145205):0.00002122280475768670):0.00003875300206208120):0.00015759377979219507	Pallidochromis_tokolosh:0.00011265789106832219	Diplotaxodon_greenwoodi:0.00016995958819391208):0.0;
((Diplotaxodon_ngulube:0.00009093994233608429	Pallidochromis_tokolosh:0.00012426594428686794):0.00004218624587061768	(((Diplotaxodon_limnothrissa:0.00008522576042403884	Diplotaxodon_white_back_similis:0.00010766284372222559):0.00003616198861987513	(Diplotaxodon_macrops:0.00009453421030890301	((Rhamphochromis_woodi:0.00010501274448090507	(Rhamphochromis_esox:0.00010800839532371753	Rhamphochromis_longiceps:0.00008060403341506747):0.00003663390399228818):0.00033126498562126890	(((Lethrinops_gossei:0.00017297135699062587	Lethrinops_longimanus_redhead:0.00011537081762982790):0.00004947800790418578	(Alticorpus_geoffreyi:0.00015641857891615722	((Aulonocara_yellow:0.00011014002457977466	Aulonocara_minutus:0.00007569471165351912):0.00009891218384536152	((Lethrinops_sp_oliveri:0.00012904299070828164	Alticorpus_macrocleithrum:0.00029851651341366946):0.00003775593361289777	Placidochromis_longimanus_1:0.00039725917661620664):0.00009216626992186060):0.00006843408046911737):0.00001818380289857899):0.00043279729755435779	(Nbrichardi:0.02274717949600186043	(((((A_calliptera_Kingiri:0.00043860379203833637	A_calliptera_Songwe_River:0.00013259781472734617):0.00004980507162141855	((A_calliptera_Mbaka_river_Female:0.00023775157748310736	A_calliptera_Chizumulu:0.00036519357466252545):0.00006092060428119911	(A_calliptera_Massoko_littoral:0.00010080175007039235	A_calliptera_Massoko_benthic:0.00016322039158877722):0.00029298842822634614):0.00005231996309920575):0.00007556784633206296	((A_calliptera_Enukweni:0.00000143682157507769	A_calliptera_South_Rukuru:0.00000143682157507769):0.00035686247367320038	((A_calliptera_Luwawa:0.00030573289797312600	(A_calliptera_Chitimba:0.00014083160964877394	A_calliptera_North_Rukuru:0.00012140083011099440):0.00004343686531891678):0.00006253349566057018	((A_calliptera_Salima_Father:0.00007427234271148394	A_calliptera_Bua:0.00034167381236303998):0.00003771680035110556	A_calliptera_Near_Kyela:0.00013130190519458637):0.00006005224082498296):0.00005293171911606930):0.00010485265770377448):0.00021858025395147030	((((Cynotilapia_axelrodi:0.00047208393662027021	Genyochromis_mento:0.00022689428223100831):0.00008259623236496442	(Tropheops_tropheops:0.00016633362888522936	(Petrotilapia_genalutea:0.00014339656297563874	Metriaclima_zebra:0.00024955841854054818):0.00008330370296914664):0.00003900123192785317):0.00007048831715564149	Cynotilapia_afra:0.00020456078803856456):0.00006494519578019797	Iodotropheus_sprengerae:0.00079523928007167917):0.00014524854134427824):0.00011127499799120269	(((((((((Taeniochromis_holotaenia:0.00032807643113560216	(Champsochromis_caeruelus_1:0.00035417112251346673	Tyrannochromis_nigriventer:0.00030900052018254052):0.00012113648612519540):0.00007382868268744288	((((Copadichromis_trimaculatus:0.00017448580824393128	Dimidiochromis_kiwinge:0.00030793147637851384):0.00007963711772187908	(Copadichromis_trewavasae:0.00011896148041494516	(Stigmatochromis_guttatus:0.00027582330075509186	(Stigmatochromis_modestus:0.00025914830506202529	Otopharynx_brooksi_nkhata:0.00025498335817403125):0.00007374292589771683):0.00003877106575113219):0.00005333056540172677):0.00003859024991042078	(Placidochromis_johnstoni:0.00043663667338822394	(Mylochromis_ericotaenia:0.00033012644101036449	Otopharynx_lithobates:0.00016349536805117362):0.00005584345008301398):0.00007484978168290607):0.00004122244469942440	(Dimidiochromis_dimidiatus:0.00010273235179854523	(Dimidiochromis_strigatus:0.00014571467607606860	Dimidiochromis_compressiceps:0.00038018278117281037):0.00006025595943133283):0.00028057904911372663):0.00004129795220715622):0.00002344935365315033	((((Buccochromis_rhoadesii:0.00013670215569117685	Buccochromis_nototaenia:0.00016359791990596631):0.00017541943444478053	Otopharynx_speciosus_1:0.00037119550053201888):0.00014971320942206204	Placidochromis_milomo:0.00042396477081812106):0.00004732233393522630	(Otopharynx_tetrastigma:0.00057909594510053295	Hemitaenichromis_spilopterus:0.00012693736612008646):0.00006747907888459997):0.00003780325551049749):0.00003190828015200184	((Protomelas_ornatus_1:0.00009947744894255496	Chilotilapia_rhoadesii_1:0.00018971491523008118):0.00005643020285302301	((Nimbochromis_livingstoni:0.00054542157225116023	(Nimbochromis_polystigma:0.00010334931967528093	Nimbochromis_linni:0.00019202836435297602):0.00010773335014641286):0.00018373935088651899	Hemitilapia_oxyrhynchus:0.00018566720753813832):0.00006978322593261186):0.00002573384404821099):0.00002696507769039513	((Lethrinops_lethrinus_Father:0.00022705587036709395	((Mylochromis_anaphyrmus:0.00020438785521660052	Placidochromis_electra:0.00023868253399955238):0.00004490618111650501	(Mylochromis_melanotaenia:0.00008050854569002776	Tremitochranus_placodon:0.00016950508834656896):0.00014378287216656541):0.00009076804592558669):0.00003942953048836066	(Ctenopharynx_intermedius_1:0.00011653489900871835	Ctenopharynx_nitidus:0.00007830272955959986):0.00012007398587290205):0.00002490636800100573):0.00002231398383491008	Copadichromis_virginalis:0.00017526592805284277):0.00002975658220387959	(Lethrinops_albus:0.00008059559228815767	(Taeniolethrinops_macrorhynchus:0.00017933060545527899	(Taeniolethrinops_praeorbitalis:0.00013112329902220191	Taeniolethrinops_furcicauda:0.00010197897967414185):0.00005711040034719907):0.00010733506881446656):0.00002900777472659677):0.00002255488390545601	(Lethrinops_auritus:0.00006442341422931905	(Aulonocara_steveni:0.00028154558145805994	Aulonocara_stuartgranti_Father:0.00020921707347342283):0.00021521737655342659):0.00004363538131856026):0.00001820054376947733	(Copadichromis_quadrimaculatus:0.00012704736720287334	Copadichromis_likomae:0.00011913178473849599):0.00003598686947229825):0.00013826999141085112):0.00005071587615942024):0.00005887691920789528):0.00009045985373375965):0.00012241563393111557):0.00004089845954119998):0.00002910794077069790	Diplotaxodon_macrops_black_dorsal:0.00005948056012432385):0.00004664916260343468	Diplotaxodon_greenwoodi:0.00020730580672944149):0.0;
((Diplotaxodon_limnothrissa:0.00010270938486818532	(Diplotaxodon_macrops_black_dorsal:0.00005414206477544283	(Pallidochromis_tokolosh:0.00015037621314053519	(Diplotaxodon_macrops:0.00004587878524405032	(Diplotaxodon_white_back_similis:0.00003499433401285126	Diplotaxodon_ngulube:0.00015170910897240785):0.00002578983652802881):0.00008382029473502449):0.00004406956238256789):0.00003269589219010683):0.00009439867193614323	((Nbrichardi:0.02658835616144128444	(Placidochromis_longimanus_1:0.00041273438345081239	((Alticorpus_geoffreyi:0.00022337096619162345	(Lethrinops_sp_oliveri:0.00010712022571140556	((Aulonocara_minutus:0.00011160196880053241	Alticorpus_macrocleithrum:0.00021450402845811368):0.00009941134529477608	Lethrinops_longimanus_redhead:0.00012989434828702381):0.00003917018260830965):0.00006836167696939794):0.00005921292325608712	(Lethrinops_gossei:0.00016263668089998404	Aulonocara_yellow:0.00011723838062235641):0.00003819977937997100):0.00008991555574934613):0.00033100013356440001):0.00008001229371527468	((Rhamphochromis_woodi:0.00009637506792897973	(Rhamphochromis_esox:0.00005798536771103187	Rhamphochromis_longiceps:0.00012679877950361545):0.00002626694459882093):0.00051405831903557700	((((((Dimidiochromis_dimidiatus:0.00008831416613163930	(Dimidiochromis_compressiceps:0.00015794547440234973	Dimidiochromis_strigatus:0.00011268526477645350):0.00007154637646161822):0.00024055983663985762	Dimidiochromis_kiwinge:0.00031125260642508103):0.00010464158898101277	((((Otopharynx_tetrastigma:0.00044448309265084714	Mylochromis_anaphyrmus:0.00026016337235329408):0.00011054118761697035	((((Taeniochromis_holotaenia:0.00032403217951717546	Tyrannochromis_nigriventer:0.00043001110817734859):0.00010070091068458502	(((Chilotilapia_rhoadesii_1:0.00022042611353508077	Protomelas_ornatus_1:0.00024266647931318918):0.00003754509451414870	(Champsochromis_caeruelus_1:0.00044355520535475869	Mylochromis_ericotaenia:0.00047788464751515584):0.00009047325860486299):0.00004996055277686174	((Hemitaenichromis_spilopterus:0.00014503313932848531	Placidochromis_johnstoni:0.00014103839210726619):0.00008538209836181812	(Hemitilapia_oxyrhynchus:0.00016656543468910101	(Copadichromis_trewavasae:0.00008286705552278004	((Stigmatochromis_modestus:0.00026869455039967943	Stigmatochromis_guttatus:0.00048002530463791415):0.00008292592357964937	Otopharynx_brooksi_nkhata:0.00017705863735384099):0.00008624608700814299):0.00008119799182423417):0.00006604169052363471):0.00007365543354308801):0.00003439737566665715):0.00004353757876823637	((Copadichromis_trimaculatus:0.00022210016876816069	(Nimbochromis_linni:0.00018277222665252085	(Nimbochromis_livingstoni:0.00058699056936950913	Nimbochromis_polystigma:0.00010529637449606564):0.00015176150802087435):0.00017646249353646116):0.00005162975579108179	((Ctenopharynx_intermedius_1:0.00010032686323377042	Ctenopharynx_nitidus:0.00012415793999907203):0.00012097554869602269	((Tremitochranus_placodon:0.00016783885317165888	Mylochromis_melanotaenia:0.00051597182820365490):0.00014046588015776052	(Otopharynx_speciosus_1:0.00027311321790989359	(Buccochromis_nototaenia:0.00014636192497259794	Buccochromis_rhoadesii:0.00016774666235613839):0.00014500877025304306):0.00020430624092903455):0.00004274022443945321):0.00005062713242095374):0.00005349067551235232):0.00004017514510230011	(Otopharynx_lithobates:0.00026163834144751964	(Aulonocara_steveni:0.00040826460351148317	Aulonocara_stuartgranti_Father:0.00039195511919625973):0.00008407227726581087):0.00010474772098622254):0.00004258008748391312):0.00005169131877160251	Lethrinops_lethrinus_Father:0.00019090537908324117):0.00005572513983176181	(Lethrinops_auritus:0.00014547290962413023	(Lethrinops_albus:0.00010974733905006510	((Taeniolethrinops_praeorbitalis:0.00010433670199367079	Taeniolethrinops_furcicauda:0.00014769039357856822):0.00008377957956059362	Taeniolethrinops_macrorhynchus:0.00019452459984757356):0.00009674197317986566):0.00004161349185751274):0.00004043782017274959):0.00007129299070770429):0.00005535267968444450	(Placidochromis_milomo:0.00042687704276838539	Placidochromis_electra:0.00043785414448259689):0.00012537939021713853):0.00004356538801351561	(Copadichromis_virginalis:0.00012558384313817911	(Copadichromis_quadrimaculatus:0.00004617889729058213	Copadichromis_likomae:0.00011456232239901356):0.00004522771096477944):0.00007938556078927474):0.00021768086959019718	((((Tropheops_tropheops:0.00014861684445948361	Iodotropheus_sprengerae:0.00085507093393424470):0.00005908747324561027	((Genyochromis_mento:0.00038632357837264534	Metriaclima_zebra:0.00052764937447569388):0.00012532648526003405	Petrotilapia_genalutea:0.00054876853763199658):0.00007353320205629431):0.00005903071254651265	(Cynotilapia_axelrodi:0.00023699952327238427	Cynotilapia_afra:0.00017976770713617297):0.00006026617942111606):0.00012844730095916995	((A_calliptera_Near_Kyela:0.00012016875490746581	(A_calliptera_Luwawa:0.00041983355961965291	(A_calliptera_Bua:0.00019397302176922448	A_calliptera_Salima_Father:0.00008196881092594427):0.00033601792792874245):0.00012668104647838932):0.00006941785863003338	(((A_calliptera_South_Rukuru:0.00008038605478149985	A_calliptera_Enukweni:0.00000523067390956000):0.00050349955151990442	A_calliptera_Chizumulu:0.00027803922325604722):0.00012783865100167714	(A_calliptera_Kingiri:0.00033475064778162069	(((A_calliptera_Songwe_River:0.00032210202896852495	(A_calliptera_Massoko_benthic:0.00017218219873347808	A_calliptera_Massoko_littoral:0.00012719470931639825):0.00024094384710150106):0.00007059406932100458	A_calliptera_Mbaka_river_Female:0.00021324346536120788):0.00010472398907160720	(A_calliptera_Chitimba:0.00011802171936033054	A_calliptera_North_Rukuru:0.00015233243811703837):0.00008029501795322134):0.00009028092403979434):0.00009867261480028690):0.00008596731575889184):0.00039475384709835313):0.00014908972760565605):0.00009221239617531089):0.00006079404811095464):0.00017062847518692663	Diplotaxodon_greenwoodi:0.00020482008277776916):0.0;
(Pallidochromis_tokolosh:0.00019322827923058008	(((((((Aulonocara_yellow:0.00012795451998912655	Lethrinops_longimanus_redhead:0.00031914157382953147):0.00006999718543132023	(Alticorpus_macrocleithrum:0.00028031357176526266	(Alticorpus_geoffreyi:0.00034131265611185097	Placidochromis_longimanus_1:0.00047945735126096143):0.00026917739621195317):0.00018577249154532531):0.00013231159637360827	(Aulonocara_minutus:0.00021940474383019069	(Lethrinops_gossei:0.00019146606879481083	Lethrinops_sp_oliveri:0.00020152677676481598):0.00011624671727853140):0.00011746349380673369):0.00078670607582676042	((Iodotropheus_sprengerae:0.00130773599699792581	Petrotilapia_genalutea:0.00061873434179542520):0.00019601387381966659	(((Tropheops_tropheops:0.00045992466796447861	(Genyochromis_mento:0.00066272953410529149	(Cynotilapia_axelrodi:0.00043135054099397374	Cynotilapia_afra:0.00027004655230865169):0.00011420160713850623):0.00011648736406373231):0.00013923576827374863	Metriaclima_zebra:0.00045393467510269989):0.00059862643971080411	((A_calliptera_Mbaka_river_Female:0.00054976167068653480	((A_calliptera_Luwawa:0.00089230302036536065	A_calliptera_Bua:0.00067573872617229564):0.00030409025551558609	(A_calliptera_Near_Kyela:0.00016216230041948997	(((A_calliptera_Songwe_River:0.00041775097659529366	((A_calliptera_Enukweni:0.00002721190874630414	A_calliptera_South_Rukuru:0.00007429288602043175):0.00060670394448554250	A_calliptera_Chitimba:0.00004779798391154762):0.00065732184126484293):0.00020458901246076967	(((A_calliptera_Kingiri:0.00020393076120410879	(A_calliptera_Massoko_littoral:0.00037034463599872432	A_calliptera_Massoko_benthic:0.00016279627578280289):0.00042615595224300548):0.00031710717429682481	A_calliptera_North_Rukuru:0.00015288708232013255):0.00021046260586857039	A_calliptera_Chizumulu:0.00040020479086799976):0.00009178338776227801):0.00010336794631093107	A_calliptera_Salima_Father:0.00025339746076383175):0.00019638414030000609):0.00022726827127713046):0.00026914534424417872):0.00035065200978709980	((((Dimidiochromis_kiwinge:0.00036459554506300130	(Dimidiochromis_compressiceps:0.00048635490290785643	(Dimidiochromis_strigatus:0.00035749930120048843	Dimidiochromis_dimidiatus:0.00010100822691730230):0.00049255122801853117):0.00023700835875987367):0.00012778367712602926	(Nimbochromis_livingstoni:0.00080469286128474120	(Nimbochromis_linni:0.00009760485887877848	Nimbochromis_polystigma:0.00016790905703579356):0.00012166271513928713):0.00029257471501743896):0.00017615894166492490	(((((Ctenopharynx_nitidus:0.00037871875485297218	((Tyrannochromis_nigriventer:0.00074453100220274557	(Placidochromis_milomo:0.00077402257020956573	Champsochromis_caeruelus_1:0.00072138588120515903):0.00014958830136754011):0.00031752685964319712	Mylochromis_ericotaenia:0.00044708193997739545):0.00008230547566603036):0.00011745836754452639	(Aulonocara_steveni:0.00042759513514904361	((Copadichromis_trewavasae:0.00034966031605764990	(Taeniochromis_holotaenia:0.00046266803942412364	Stigmatochromis_guttatus:0.00100888851224469208):0.00022335088856689666):0.00011327375664134605	(Otopharynx_brooksi_nkhata:0.00055470540985031402	Stigmatochromis_modestus:0.00047796873726809082):0.00023346198632365615):0.00011240259840229415):0.00010052855734858417):0.00012071350324236184	((Mylochromis_anaphyrmus:0.00041134171908749584	Placidochromis_electra:0.00037546334397293323):0.00012543078237983152	((((Mylochromis_melanotaenia:0.00029636521497920863	(Lethrinops_albus:0.00054941061354805162	Lethrinops_auritus:0.00013421749420909550):0.00010478116466908789):0.00015342911559862129	((Otopharynx_speciosus_1:0.00041287207332113660	(Buccochromis_rhoadesii:0.00036405609605499862	Buccochromis_nototaenia:0.00005752000461672096):0.00030730707770059318):0.00039400721434629406	(Taeniolethrinops_furcicauda:0.00023534333710527959	Taeniolethrinops_praeorbitalis:0.00029059907932002527):0.00016406972917249591):0.00008733983473287187):0.00020302637968174059	(Taeniolethrinops_macrorhynchus:0.00024686080113307633	Lethrinops_lethrinus_Father:0.00028049777126634950):0.00003099022238843916):0.00010129118304086440	(Copadichromis_quadrimaculatus:0.00017132615087734631	(Copadichromis_likomae:0.00021788379196479855	Copadichromis_virginalis:0.00051953911316865550):0.00010764162876428805):0.00009540896573329710):0.00008868944021917156):0.00003585939597307427):0.00009717788760687416	((Ctenopharynx_intermedius_1:0.00027736764103347510	Otopharynx_lithobates:0.00022557173188301685):0.00007272739873254822	((Chilotilapia_rhoadesii_1:0.00049169384336837695	Otopharynx_tetrastigma:0.00096649792291705590):0.00014303386964427839	Protomelas_ornatus_1:0.00019690527150914447):0.00012566191627981613):0.00007271278639459825):0.00010806251025652449	(Copadichromis_trimaculatus:0.00050877990888620697	(Hemitilapia_oxyrhynchus:0.00026517817645277522	((Hemitaenichromis_spilopterus:0.00017706285400067491	Placidochromis_johnstoni:0.00028845868423751052):0.00009444162031903523	Tremitochranus_placodon:0.00042966325523036863):0.00006799910549664683):0.00017970394776140565):0.00004676503625564082):0.00007688929547860411):0.00027141709766541344	Aulonocara_stuartgranti_Father:0.00047236599086871654):0.00042435803810363944):0.00009844609268041807):0.00026721657973283425):0.00026915667947810431):0.00026683939678024380	((Rhamphochromis_esox:0.00033340752548495620	(Rhamphochromis_woodi:0.00019238430915483274	Rhamphochromis_longiceps:0.00028171677808780192):0.00011278155921079067):0.00054150112501708491	Nbrichardi:0.03386145157041386272):0.00023277067214961432):0.00020872484420593259	Diplotaxodon_macrops_black_dorsal:0.00020615983560837319):0.00032890591592854015	(Diplotaxodon_macrops:0.00021202263461816149	(Diplotaxodon_limnothrissa:0.00020146634344340986	(Diplotaxodon_ngulube:0.00022142387494853569	Diplotaxodon_white_back_similis:0.00025377897905741866):0.00040396341555711289):0.00005594680930491503):0.00033388141503986783):0.00013633327263853738	Diplotaxodon_greenwoodi:0.00049260133726579717):0.0;
(((((Rhamphochromis_longiceps:0.00009350185102548667	(Rhamphochromis_woodi:0.00005253259066688977	Rhamphochromis_esox:0.00011631518955666329):0.00003807034695051228):0.00045706849449730490	(((((((Champsochromis_caeruelus_1:0.00037410906069162324	Taeniochromis_holotaenia:0.00043194545807247046):0.00010904259711099490	Tyrannochromis_nigriventer:0.00050456870010287134):0.00011011152063971750	(Otopharynx_brooksi_nkhata:0.00045071809073440579	Copadichromis_virginalis:0.00012771451636156721):0.00004853239459607698):0.00011642406392526129	(Dimidiochromis_kiwinge:0.00034928718364955112	(((Copadichromis_likomae:0.00013700023035369618	Copadichromis_quadrimaculatus:0.00014164889494357191):0.00006569827437904548	Copadichromis_trimaculatus:0.00014303476561740281):0.00005022710032544312	(Buccochromis_rhoadesii:0.00012490939863734159	Otopharynx_speciosus_1:0.00013927715093250666):0.00012861107163482930):0.00011717311399891976):0.00009128392249581312):0.00009051942052983322	Mylochromis_ericotaenia:0.00034989805038602328):0.00006318816599794931	((((Aulonocara_steveni:0.00032521375962934920	Aulonocara_stuartgranti_Father:0.00035475936941593416):0.00015134448652554769	(Lethrinops_sp_oliveri:0.00011031568430907146	Lethrinops_longimanus_redhead:0.00010956754384022378):0.00001727861091674677):0.00005174074562527101	(((Lethrinops_gossei:0.00018748478254142778	Alticorpus_geoffreyi:0.00016496569313038107):0.00006223065815011320	(Lethrinops_lethrinus_Father:0.00019918659676284887	(Aulonocara_yellow:0.00011303300267585552	Aulonocara_minutus:0.00007667327455226352):0.00005651036008225375):0.00005621253825175005):0.00004922687167292443	Alticorpus_macrocleithrum:0.00021095512902125408):0.00003749895901301878):0.00003551396926947196	(Lethrinops_albus:0.00014456219753240684	(((Lethrinops_auritus:0.00019183017286808829	(Placidochromis_longimanus_1:0.00028062074737237171	Otopharynx_tetrastigma:0.00044112272033210924):0.00016043268800755795):0.00006278465962275648	((Mylochromis_anaphyrmus:0.00020658158625140035	((((Otopharynx_lithobates:0.00029690430478488403	((Dimidiochromis_compressiceps:0.00009749141257370813	Dimidiochromis_dimidiatus:0.00010443910215119276):0.00009345109734996596	Dimidiochromis_strigatus:0.00011586279522465102):0.00029362197613523372):0.00013976641308678810	(Stigmatochromis_modestus:0.00044694188128262382	Copadichromis_trewavasae:0.00018369682634686145):0.00019925059656670857):0.00007364137343532293	((Stigmatochromis_guttatus:0.00054184432410900080	(Nimbochromis_polystigma:0.00009972476116896981	(Nimbochromis_linni:0.00030137077708188638	Nimbochromis_livingstoni:0.00041797169576898648):0.00009892438956246871):0.00023991091208640954):0.00010878724005325194	((Mylochromis_melanotaenia:0.00013463046203477055	Tremitochranus_placodon:0.00021178041842470985):0.00010727307361052101	((Protomelas_ornatus_1:0.00028763296116345949	Placidochromis_milomo:0.00021640100726589705):0.00010137990755787987	((Hemitaenichromis_spilopterus:0.00010570760070857789	Placidochromis_johnstoni:0.00034907110498382269):0.00010507800367714249	(Hemitilapia_oxyrhynchus:0.00018210195327451745	(Chilotilapia_rhoadesii_1:0.00027912551937715209	Buccochromis_nototaenia:0.00042360093488423670):0.00007326527931091446):0.00006330479625768604):0.00007249636395935908):0.00007223302837443262):0.00005001596944201916):0.00005054310083519187):0.00005228443441558209	Placidochromis_electra:0.00029882642261304441):0.00005303041189817387):0.00005436400557259619	(Ctenopharynx_nitidus:0.00027237589306684063	Ctenopharynx_intermedius_1:0.00008980416596130326):0.00009283907077526015):0.00005695723071456674):0.00003037554993846177	(Taeniolethrinops_macrorhynchus:0.00012713790068742830	(Taeniolethrinops_furcicauda:0.00004067201466873440	Taeniolethrinops_praeorbitalis:0.00009391267665801368):0.00008625542130014609):0.00018641800452759617):0.00004346843967927582):0.00003641142515040695):0.00005095719692318461):0.00014708764760127530	(Nbrichardi:0.02793333652231237349	((A_calliptera_Bua:0.00063928375871622866	((A_calliptera_Salima_Father:0.00018723904765672610	(A_calliptera_Chitimba:0.00003857626846696669	A_calliptera_Luwawa:0.00015700357707949583):0.00013148701411402750):0.00004545344189921453	(A_calliptera_Mbaka_river_Female:0.00010453732842675810	(A_calliptera_Near_Kyela:0.00007025179287809794	((A_calliptera_North_Rukuru:0.00009799423570734974	(A_calliptera_Massoko_benthic:0.00035913774692044806	A_calliptera_Songwe_River:0.00023383436688137926):0.00009381906433603283):0.00005115662851769982	((A_calliptera_South_Rukuru:0.00007443297468112386	A_calliptera_Chizumulu:0.00018836669503684948):0.00011902837538864734	(A_calliptera_Enukweni:0.00007506637790796041	(A_calliptera_Massoko_littoral:0.00035218739193278951	A_calliptera_Kingiri:0.00027680139620239145):0.00018648501716723813):0.00003036420055497925):0.00005524268618790362):0.00006400347997082539):0.00007107440913382991):0.00009556143299300875):0.00011501334538087230):0.00038233437909229810	((Cynotilapia_axelrodi:0.00048690653792740092	((Tropheops_tropheops:0.00009430625737849039	Genyochromis_mento:0.00028336756975036253):0.00007078441865998608	(Metriaclima_zebra:0.00040309988368748763	Petrotilapia_genalutea:0.00024270829647868625):0.00011273511734266699):0.00012775876795652881):0.00013058202707538319	(Cynotilapia_afra:0.00008404529803135337	Iodotropheus_sprengerae:0.00037644905399941751):0.00007701061855663911):0.00023913766172247331):0.00019383060550212186):0.00008548247902915209):0.00006290710188257058):0.00021353256021456533	Diplotaxodon_limnothrissa:0.00014247002680433648):0.00009547264915101961	(((Diplotaxodon_white_back_similis:0.00009542975255359888	Pallidochromis_tokolosh:0.00017768425718307559):0.00002868718653732617	Diplotaxodon_macrops:0.00008133038292829686):0.00006761590034027664	Diplotaxodon_macrops_black_dorsal:0.00010077074238119941):0.00002573157001879949):0.00005838171801186711	Diplotaxodon_ngulube:0.00005996104738610475	Diplotaxodon_greenwoodi:0.00020074741041137967):0.0;
((Diplotaxodon_macrops:0.00010560047837961259	(((Diplotaxodon_ngulube:0.00011867368413724914	Diplotaxodon_white_back_similis:0.00013548222190305176):0.00010397672955118362	Pallidochromis_tokolosh:0.00016653675765469103):0.00004282487590552153	Diplotaxodon_macrops_black_dorsal:0.00007427436483805213):0.00003794922929407160):0.00003800204098886711	(Diplotaxodon_limnothrissa:0.00014232027950406256	(((((Aulonocara_yellow:0.00012573321917475446	(Aulonocara_stuartgranti_Father:0.00053681570795768038	Aulonocara_steveni:0.00014826599497505844):0.00007833956919777727):0.00003934937745253513	(Aulonocara_minutus:0.00013748436896120377	(((Lethrinops_longimanus_redhead:0.00010712370676339791	(Lethrinops_sp_oliveri:0.00018353795006644427	(Lethrinops_gossei:0.00012790904933560691	Alticorpus_macrocleithrum:0.00018606440052568356):0.00006469201236627747):0.00006047265547213576):0.00003734225451697116	((((Taeniolethrinops_praeorbitalis:0.00013855806046258662	(Taeniolethrinops_furcicauda:0.00015918709914143576	Taeniolethrinops_macrorhynchus:0.00007855820754419350):0.00006733521583655865):0.00016736804307368225	(Tremitochranus_placodon:0.00012159889883585692	Mylochromis_melanotaenia:0.00010608505860369286):0.00015158687424678320):0.00009902688919863640	(((((Placidochromis_johnstoni:0.00011279954806159208	(Hemitilapia_oxyrhynchus:0.00016305441920751239	((Protomelas_ornatus_1:0.00017776357762517509	Chilotilapia_rhoadesii_1:0.00022319437789767663):0.00006441182334446227	Hemitaenichromis_spilopterus:0.00013770086030708383):0.00003345764665089774):0.00005616535767694579):0.00012504170918054830	((Dimidiochromis_kiwinge:0.00031454416225561139	(Nimbochromis_livingstoni:0.00039382130359051442	(Nimbochromis_linni:0.00027118646115698372	Nimbochromis_polystigma:0.00014443512427350966):0.00012485235870042440):0.00016475903544299945):0.00006392798450271168	(Otopharynx_speciosus_1:0.00014141509724303344	(Buccochromis_rhoadesii:0.00020324461768408860	Buccochromis_nototaenia:0.00017668565827858265):0.00016772833168994427):0.00013779518331569454):0.00004654971583673566):0.00004455620072459046	((Mylochromis_anaphyrmus:0.00023137839238388772	Copadichromis_trewavasae:0.00013041404682126654):0.00006177333069151163	(Placidochromis_milomo:0.00052276424780291946	(((Ctenopharynx_nitidus:0.00009131582814990593	Ctenopharynx_intermedius_1:0.00008606073291982638):0.00027516203316732833	Mylochromis_ericotaenia:0.00024012361443002524):0.00006976109353195789	((Champsochromis_caeruelus_1:0.00028155491667347578	((Otopharynx_brooksi_nkhata:0.00035010296424994040	Taeniochromis_holotaenia:0.00023878661965398175):0.00012614095614784320	Tyrannochromis_nigriventer:0.00042442614761838463):0.00012009633099896086):0.00005358658870607453	Otopharynx_lithobates:0.00012273544808658908):0.00007067127797498640):0.00004233092676736313):0.00002852912666279468):0.00005333383552653571):0.00003729479073786504	Placidochromis_electra:0.00014839535889355979):0.00006953230066480650	((Dimidiochromis_strigatus:0.00006687018252902888	(Dimidiochromis_compressiceps:0.00014403445790169578	Dimidiochromis_dimidiatus:0.00013040915596135402):0.00004666468914409158):0.00028011700425679362	(Stigmatochromis_guttatus:0.00034731374009545901	Stigmatochromis_modestus:0.00030980708368906555):0.00016438494972799791):0.00006979742421889086):0.00003782253295654693):0.00002088103740279041	((Lethrinops_albus:0.00011350614186821667	Lethrinops_lethrinus_Father:0.00013330818267781022):0.00004599627006740847	Placidochromis_longimanus_1:0.00017335433244123903):0.00004871301787913411):0.00004140866935354820):0.00003311557759349489	((Copadichromis_likomae:0.00008844237862161504	(Copadichromis_quadrimaculatus:0.00010556010194077766	(Copadichromis_trimaculatus:0.00044540355538352663	Copadichromis_virginalis:0.00015272923898726671):0.00005520815884028665):0.00005779795249016230):0.00007378850022783755	(Alticorpus_geoffreyi:0.00026228948273045860	Lethrinops_auritus:0.00012484502506881663):0.00005630000868801211):0.00004486509633568204):0.00004824308334034703):0.00002702061363051277):0.00008049408840306630	(Otopharynx_tetrastigma:0.00062673529205210343	((Iodotropheus_sprengerae:0.00045606682371881238	((A_calliptera_Bua:0.00064537651459965653	(A_calliptera_Salima_Father:0.00011550341086613024	(A_calliptera_Near_Kyela:0.00006621597995693857	A_calliptera_Luwawa:0.00016513978441616933):0.00016950893951363135):0.00006634637150116225):0.00009479516957003728	(((A_calliptera_South_Rukuru:0.00044780365133600004	A_calliptera_Enukweni:0.00006265911636789940):0.00004739547473259863	(A_calliptera_Chitimba:0.00012626767513152637	(A_calliptera_North_Rukuru:0.00006728344159124291	((((A_calliptera_Massoko_littoral:0.00024141891059262355	A_calliptera_Kingiri:0.00031396990122471827):0.00016980163050557190	A_calliptera_Massoko_benthic:0.00035232810090882145):0.00017274733991926684	A_calliptera_Mbaka_river_Female:0.00013972134221821932):0.00006990750162350351	A_calliptera_Songwe_River:0.00015050994751703183):0.00010412746659817946):0.00005012801359824995):0.00008257650942285954):0.00008161009930863548	A_calliptera_Chizumulu:0.00022376774279287426):0.00006366419515730623):0.00012288055045123146):0.00010273987003583889	(((Metriaclima_zebra:0.00046388324561964914	Cynotilapia_afra:0.00020763474964971050):0.00005927921453392180	(Tropheops_tropheops:0.00016332602311533041	Petrotilapia_genalutea:0.00024997857501801062):0.00007057186226837049):0.00008126876683205403	(Genyochromis_mento:0.00040465016415124462	Cynotilapia_axelrodi:0.00059847882809492634):0.00011117292820182811):0.00007964142350773609):0.00011523646955568099):0.00010897309862271534):0.00003122097002276641	Nbrichardi:0.02441513259766294949):0.00006137187759921768	(Rhamphochromis_longiceps:0.00008464811230822967	(Rhamphochromis_woodi:0.00003125251354078473	Rhamphochromis_esox:0.00006021198135440002):0.00004500858138873327):0.00044660606320298278):0.00017341248264199490):0.00006349466971498030	Diplotaxodon_greenwoodi:0.00021383609547807016):0.0;
((((Diplotaxodon_macrops:0.00009457810507019838	((((Nbrichardi:0.02510028384987794334	((Iodotropheus_sprengerae:0.00059241252056038143	(((A_calliptera_Salima_Father:0.00017126083883646251	(A_calliptera_Chizumulu:0.00028937501783760967	(A_calliptera_Chitimba:0.00025729266720702487	(A_calliptera_South_Rukuru:0.00029915132349649098	A_calliptera_Enukweni:0.00003571495803389164):0.00013566395350080569):0.00003989748225909494):0.00004338536200621680):0.00004210983475727823	((A_calliptera_Near_Kyela:0.00018148931032369183	A_calliptera_Luwawa:0.00034936486290848101):0.00007507575906366588	(A_calliptera_Songwe_River:0.00029566152209836130	((A_calliptera_Mbaka_river_Female:0.00014420691978698897	((A_calliptera_Massoko_benthic:0.00000136577848279662	A_calliptera_Massoko_littoral:0.00000136577848279662):0.00055142171233999230	A_calliptera_Kingiri:0.00029766846091190728):0.00013643833007146290):0.00010913007580721183	A_calliptera_North_Rukuru:0.00014232176018179432):0.00006083229540857114):0.00010460678083993040):0.00007001122373554164):0.00007708132533678997	A_calliptera_Bua:0.00092905032130202877):0.00018950561280819305):0.00017740803135100444	((Cynotilapia_afra:0.00022193748119389028	Genyochromis_mento:0.00039813204829987846):0.00008397601045215749	(Tropheops_tropheops:0.00036502033365582093	(Cynotilapia_axelrodi:0.00044343584123003691	(Petrotilapia_genalutea:0.00010190696495942944	Metriaclima_zebra:0.00029125116972102469):0.00038887330289309448):0.00016600204166221282):0.00012533423431978911):0.00007972925480374707):0.00007487537158634209):0.00009634445624737705	((((Copadichromis_virginalis:0.00015763048950495420	Copadichromis_likomae:0.00014118359626078672):0.00003523289136599898	((((Aulonocara_stuartgranti_Father:0.00024358722610842696	Aulonocara_steveni:0.00052913252838476571):0.00012023088095826396	((Alticorpus_geoffreyi:0.00030696313593227644	Aulonocara_yellow:0.00016593509989913378):0.00007279187349748333	((Aulonocara_minutus:0.00007970739615541251	(Lethrinops_gossei:0.00016860527598613683	Alticorpus_macrocleithrum:0.00033711187855849485):0.00016708762188269449):0.00003294107087939865	Lethrinops_longimanus_redhead:0.00010634319591240015):0.00005918331776061257):0.00005779329022812529):0.00006290896224916800	((Otopharynx_tetrastigma:0.00054313105156386871	Placidochromis_longimanus_1:0.00013067154137015081):0.00006931225906746957	((Lethrinops_auritus:0.00015598898763781116	((Taeniolethrinops_praeorbitalis:0.00009068801661862699	(Taeniolethrinops_furcicauda:0.00008147365781648261	Taeniolethrinops_macrorhynchus:0.00008736460058268185):0.00012006360563676237):0.00028951933823199554	Lethrinops_lethrinus_Father:0.00018631713544180724):0.00006371055566796258):0.00003908220971940589	Lethrinops_albus:0.00020535992056156704):0.00007428111175275225):0.00003156358911307769):0.00003510991894407253	(((Stigmatochromis_guttatus:0.00044995061822595861	(Otopharynx_brooksi_nkhata:0.00028127487273029486	Copadichromis_trewavasae:0.00012007992635456412):0.00008827375137735165):0.00009716747833544569	((Mylochromis_anaphyrmus:0.00025521036784151904	(Mylochromis_melanotaenia:0.00019830827266094836	Tremitochranus_placodon:0.00016529060268398679):0.00017511735022744871):0.00008520641753308265	(Placidochromis_electra:0.00023353940742392053	(Nimbochromis_linni:0.00035492033339442843	(Nimbochromis_livingstoni:0.00011780522412583862	Nimbochromis_polystigma:0.00022634014423373846):0.00009051147141253488):0.00024652344039735136):0.00008233081776667020):0.00004718098115396528):0.00003987424089038678	((((Chilotilapia_rhoadesii_1:0.00027220034576128853	(Stigmatochromis_modestus:0.00035188069011506736	(Ctenopharynx_intermedius_1:0.00005462988747739331	Ctenopharynx_nitidus:0.00006963206458287729):0.00024178439259411652):0.00009977176730104961):0.00008524661454567690	(Buccochromis_rhoadesii:0.00023111953541108350	(Otopharynx_speciosus_1:0.00019539096716842283	Buccochromis_nototaenia:0.00018047715289078436):0.00008871143230284994):0.00014631670690243233):0.00005403986470430312	(Copadichromis_trimaculatus:0.00032019004563286758	(Taeniochromis_holotaenia:0.00029226080313266874	Tyrannochromis_nigriventer:0.00046428085670824234):0.00011188183203205971):0.00007255482798326500):0.00005005641123248240	(((Hemitaenichromis_spilopterus:0.00017504935990998114	Placidochromis_johnstoni:0.00026499111128599616):0.00006952101563896407	((Placidochromis_milomo:0.00068753002090815509	Protomelas_ornatus_1:0.00024707927821231076):0.00011907837452570029	(Otopharynx_lithobates:0.00021661553586283075	Mylochromis_ericotaenia:0.00027874870829699109):0.00007779499919744800):0.00007281745169089117):0.00005465645126792861	((Hemitilapia_oxyrhynchus:0.00022030135237919795	Champsochromis_caeruelus_1:0.00052711433091560153):0.00014596575009358207	((Dimidiochromis_compressiceps:0.00023170460729676572	(Dimidiochromis_dimidiatus:0.00015624638195361036	Dimidiochromis_strigatus:0.00006656507121034322):0.00012620618227286552):0.00026801011476929921	Dimidiochromis_kiwinge:0.00028400078558169325):0.00007966893691546520):0.00005033162018806040):0.00004353880469416131):0.00004793716961328555):0.00006303180574299576):0.00005699103042219955):0.00006010987197291903	Copadichromis_quadrimaculatus:0.00013656268090868212):0.00006256037540754965	Lethrinops_sp_oliveri:0.00015749430822284565):0.00018493098401770500):0.00010132959467479592	(Rhamphochromis_longiceps:0.00010361283716828668	(Rhamphochromis_esox:0.00008878071693089815	Rhamphochromis_woodi:0.00014445520472317403):0.00008411789429305346):0.00052176755561442623):0.00026148736271790278	Diplotaxodon_limnothrissa:0.00014049841226043705):0.00007051069725990440):0.00004727917037298453	(Diplotaxodon_ngulube:0.00011485172128135307	Diplotaxodon_white_back_similis:0.00009376337477562810):0.00006975239146549342):0.00004137928850292404	Diplotaxodon_macrops_black_dorsal:0.00004356615013900004):0.00007217447391122406	Pallidochromis_tokolosh:0.00010436187740554271	Diplotaxodon_greenwoodi:0.00023103363921071350):0.0;
((Diplotaxodon_ngulube:0.00001546705768799150	(Diplotaxodon_white_back_similis:0.00004439794955637726	Pallidochromis_tokolosh:0.00001804705960643754):0.00011012541706180369):0.00011609919051296208	((((((Copadichromis_virginalis:0.00020944369915739200	(Copadichromis_trimaculatus:0.00013737101655423664	(Copadichromis_likomae:0.00016122565385135720	Copadichromis_quadrimaculatus:0.00006664013712962752):0.00011034955940937343):0.00009638072612179336):0.00007002328372094961	(((Lethrinops_auritus:0.00065130809459338073	Lethrinops_albus:0.00015660987183038004):0.00012796560671091131	(((Ctenopharynx_intermedius_1:0.00001649109418492222	Ctenopharynx_nitidus:0.00002967062053469701):0.00064479841627877949	(Mylochromis_anaphyrmus:0.00019580754871914281	Dimidiochromis_kiwinge:0.00027443423162451866):0.00007063637390659973):0.00007386293320972979	((((Aulonocara_steveni:0.00031349744818685930	Copadichromis_trewavasae:0.00037527672299621402):0.00011466396061763295	((Taeniolethrinops_praeorbitalis:0.00024383803798216003	(Otopharynx_lithobates:0.00025811432531052086	Aulonocara_stuartgranti_Father:0.00037019040872113935):0.00007936380628388530):0.00004755620510261587	(Stigmatochromis_modestus:0.00039061691497181575	(Tyrannochromis_nigriventer:0.00053903140371706947	(Mylochromis_melanotaenia:0.00011440302115836423	Tremitochranus_placodon:0.00020309292319357444):0.00021308260717433174):0.00016267425020846177):0.00009106223755450298):0.00003058995531029176):0.00032985729208372442	(((Placidochromis_electra:0.00048613465617391522	(Dimidiochromis_strigatus:0.00017296674812235222	(Dimidiochromis_compressiceps:0.00039582608378395916	Dimidiochromis_dimidiatus:0.00006592233934340298):0.00010111503113173411):0.00052488418358430508):0.00011716375385245560	((Champsochromis_caeruelus_1:0.00032911049499020732	Taeniochromis_holotaenia:0.00035591877368855597):0.00014176548893652703	((Chilotilapia_rhoadesii_1:0.00037476567079828426	(Placidochromis_johnstoni:0.00010978187304232082	Hemitilapia_oxyrhynchus:0.00014600831197189503):0.00010861287764678299):0.00012576145660608828	(Nimbochromis_livingstoni:0.00045724410990525871	Nimbochromis_polystigma:0.00019749207175571735):0.00021466258315884029):0.00006728214666208804):0.00005801470515212886):0.00010299355216790588	((Nimbochromis_linni:0.00009979095033341433	(Buccochromis_nototaenia:0.00011038150151404390	Buccochromis_rhoadesii:0.00016838446975795697):0.00009840770005277510):0.00012187110121012109	(Lethrinops_lethrinus_Father:0.00040724467097041434	((Hemitaenichromis_spilopterus:0.00047144663413457979	(Placidochromis_longimanus_1:0.00029451359544671384	Protomelas_ornatus_1:0.00048457144486560995):0.00005983052902498584):0.00004932263313812635	Mylochromis_ericotaenia:0.00021611539139681184):0.00009431663368938270):0.00009155911736386411):0.00003370164022490003):0.00008176383040806036):0.00002674011196703827	(Taeniolethrinops_macrorhynchus:0.00008459436932560526	Taeniolethrinops_furcicauda:0.00036530271667871005):0.00008198866970684318):0.00005015417375898864):0.00007336059994256125):0.00009876513674595906	((((Otopharynx_brooksi_nkhata:0.00046177028557036734	Stigmatochromis_guttatus:0.00040018410961758350):0.00015678343832179576	(Placidochromis_milomo:0.00056845459406021045	Otopharynx_speciosus_1:0.00037425797214357627):0.00004935638434288505):0.00006077025468475606	((Lethrinops_sp_oliveri:0.00011838772892201478	(Lethrinops_longimanus_redhead:0.00031272119391072278	Aulonocara_minutus:0.00008735723942935148):0.00005654884371313827):0.00008681060450943553	((Alticorpus_geoffreyi:0.00023253151190731858	Alticorpus_macrocleithrum:0.00033379808675338210):0.00005804564782148923	Aulonocara_yellow:0.00016695921129548748):0.00005295149541215582):0.00011477217750159436):0.00004740914856681466	Lethrinops_gossei:0.00027898235451025128):0.00010112135101490289):0.00018615067708842545):0.00013819976740327803	(Genyochromis_mento:0.00038284028687824394	((Petrotilapia_genalutea:0.00056598204636549199	Tropheops_tropheops:0.00030982051538346202):0.00005910572593882550	(Cynotilapia_axelrodi:0.00079178083208210793	Iodotropheus_sprengerae:0.00035631322187648434):0.00017036587534990789):0.00012212064943275191):0.00022175086210334842):0.00005691312356522672	(Nbrichardi:0.03565160597184560687	((Metriaclima_zebra:0.00060322593921898252	(Cynotilapia_afra:0.00055127135633232323	(((A_calliptera_Near_Kyela:0.00007992881979822758	A_calliptera_Mbaka_river_Female:0.00006766501215811827):0.00020370631797520878	Otopharynx_tetrastigma:0.00019057816377606636):0.00025990399891350830	((A_calliptera_Chizumulu:0.00018137330671167090	(A_calliptera_Chitimba:0.00042949186377190919	(A_calliptera_South_Rukuru:0.00000973301785514922	A_calliptera_Enukweni:0.00002527988532449231):0.00102519695109451079):0.00037751584471309887):0.00009827958889287249	((A_calliptera_North_Rukuru:0.00005638816053359795	((A_calliptera_Kingiri:0.00006569572109118924	(A_calliptera_Bua:0.00044165000947213898	A_calliptera_Luwawa:0.00053167235985010269):0.00035589350778871405):0.00018720373688668461	(A_calliptera_Salima_Father:0.00015886572585904158	(A_calliptera_Massoko_littoral:0.00000113869130469055	A_calliptera_Massoko_benthic:0.00001233516214175325):0.00036316643047238430):0.00017484161173916707):0.00009691620092711040):0.00015323192078115378	A_calliptera_Songwe_River:0.00015143809802210112):0.00015018852639417146):0.00021002696578246787):0.00022018123648371668):0.00012674566109548851):0.00015168121127534425	Diplotaxodon_limnothrissa:0.00025087494721297911):0.00011283242902485352):0.00017839372505737804):0.00009747842299334835	((Rhamphochromis_woodi:0.00019151676827974752	Rhamphochromis_esox:0.00025629175520295054):0.00013454661808074599	Rhamphochromis_longiceps:0.00014257840901731961):0.00049943744897537406):0.00025610196807812163	(Diplotaxodon_macrops_black_dorsal:0.00030038957855716341	Diplotaxodon_macrops:0.00005858317532650203):0.00003009365280878756):0.00012681274381244360	Diplotaxodon_greenwoodi:0.00009346410333257059):0.0;
((Diplotaxodon_white_back_similis:0.00000116879709702477	Diplotaxodon_ngulube:0.00000304810842073730):0.00021967260656988820	(((((((Alticorpus_macrocleithrum:0.00045011157338670568	(Lethrinops_sp_oliveri:0.00029678179349551135	((Taeniolethrinops_praeorbitalis:0.00031902955914743709	Lethrinops_gossei:0.00004989848688625493):0.00003001133116948256	(Aulonocara_yellow:0.00027675852892290270	(Lethrinops_longimanus_redhead:0.00023901137528504159	Aulonocara_minutus:0.00021726382601931033):0.00004040409630603032):0.00009834998653311907):0.00014410538496618149):0.00008665847850066362):0.00010613570233051558	((Lethrinops_albus:0.00010729345991985485	((Lethrinops_lethrinus_Father:0.00012018260382580322	(Taeniolethrinops_furcicauda:0.00043918843045580590	Taeniolethrinops_macrorhynchus:0.00003382068585327740):0.00008961586637693455):0.00009199698281372754	(((Buccochromis_rhoadesii:0.00048540975162819210	Champsochromis_caeruelus_1:0.00034713753435301883):0.00014703726959664290	((((Mylochromis_ericotaenia:0.00012914508795079823	(Buccochromis_nototaenia:0.00004732744720229480	Otopharynx_speciosus_1:0.00021092111154041884):0.00013614059368638912):0.00010714851343658430	(Mylochromis_melanotaenia:0.00002554785454388336	(((Hemitilapia_oxyrhynchus:0.00020490959177838649	Otopharynx_lithobates:0.00045451730056994359):0.00011570406265814259	Placidochromis_longimanus_1:0.00014561931963393273):0.00005913183702005540	((Nimbochromis_linni:0.00016451209582908890	(((Chilotilapia_rhoadesii_1:0.00008085039458492074	Protomelas_ornatus_1:0.00009651173841260847):0.00004103882063073666	(Nimbochromis_livingstoni:0.00018948433903465659	(Placidochromis_johnstoni:0.00001735263046561254	Hemitaenichromis_spilopterus:0.00026146475122096124):0.00014414115064446156):0.00004826095037152685):0.00012687403721135820	Nimbochromis_polystigma:0.00006669557919976836):0.00006188406993954146):0.00003895809229352203	Placidochromis_milomo:0.00018159104670310031):0.00009920904469043665):0.00007520465035312198):0.00005958666107163140):0.00007724513809423533	(((Tremitochranus_placodon:0.00013821962249441598	Placidochromis_electra:0.00024068909410734587):0.00007046163279667697	(Aulonocara_stuartgranti_Father:0.00004435327382011276	Aulonocara_steveni:0.00039276364443586098):0.00022658061475861762):0.00003605441616550149	Alticorpus_geoffreyi:0.00037740307935534316):0.00008381845966263261):0.00004492959258290710	(Stigmatochromis_modestus:0.00030987041016316088	(Taeniochromis_holotaenia:0.00016001328109368926	((Stigmatochromis_guttatus:0.00021228180887370021	Otopharynx_brooksi_nkhata:0.00010911893190906838):0.00015246896266445136	Copadichromis_trewavasae:0.00007531365600142274):0.00008291987517945256):0.00005993142053874970):0.00007040756590725430):0.00008027222178162497):0.00004390459601884552	(Dimidiochromis_compressiceps:0.00033413924259624312	(Dimidiochromis_dimidiatus:0.00001817195263198195	Dimidiochromis_strigatus:0.00000116879709702477):0.00013402629736119728):0.00009977145729481103):0.00008088451838232012):0.00005804483243637182):0.00008464684183079057	(Mylochromis_anaphyrmus:0.00021797090773279930	((Lethrinops_auritus:0.00053727170906556025	(Tyrannochromis_nigriventer:0.00025310157873757212	Dimidiochromis_kiwinge:0.00017182506521000679):0.00009670054796242174):0.00007919382649428104	(((Copadichromis_quadrimaculatus:0.00004845841348055737	(Ctenopharynx_intermedius_1:0.00000278156343881520	Ctenopharynx_nitidus:0.00034850178053406119):0.00021993323241638983):0.00016425449381153833	(Copadichromis_likomae:0.00024676807394434042	Copadichromis_virginalis:0.00009095066724946692):0.00004131707317363281):0.00008097160863997309	Copadichromis_trimaculatus:0.00005449961969817480):0.00009444340749406402):0.00007998319071227544):0.00012969250939648435):0.00014225730914328656):0.00020862472896084186	(((Genyochromis_mento:0.00031235669788341660	(Petrotilapia_genalutea:0.00010058162765917425	((Iodotropheus_sprengerae:0.00044958429224674487	Metriaclima_zebra:0.00016672967213996219):0.00010301055642647311	Tropheops_tropheops:0.00031916759092272045):0.00008690860944440437):0.00022929184944532778):0.00019055335578278240	(Cynotilapia_axelrodi:0.00030951573532931578	Cynotilapia_afra:0.00035214309286079346):0.00022054312752229407):0.00027889768643986080	(Otopharynx_tetrastigma:0.00039704561208630038	(((A_calliptera_Kingiri:0.00009383218911810292	(A_calliptera_Chizumulu:0.00006821242841126664	(A_calliptera_Massoko_benthic:0.00001867544096553272	(A_calliptera_Songwe_River:0.00002135144940598641	((A_calliptera_Massoko_littoral:0.00000116879709702477	A_calliptera_Mbaka_river_Female:0.00000463207603848277):0.00008393499595302474	(A_calliptera_South_Rukuru:0.00000285494153161637	A_calliptera_Enukweni:0.00000116879709702477):0.00004690444845788043):0.00001738386519947967):0.00005543332536263393):0.00005636492425679797):0.00011146245836525302):0.00004588980813120138	((A_calliptera_Near_Kyela:0.00006659139367271234	(A_calliptera_Salima_Father:0.00002730050736710564	A_calliptera_Bua:0.00036858839734277255):0.00008436184543819180):0.00003278149372852085	(A_calliptera_Chitimba:0.00008794288650182207	A_calliptera_Luwawa:0.00009426920520357126):0.00007920145718982491):0.00006119887536948277):0.00002006113812247903	A_calliptera_North_Rukuru:0.00002023162354730118):0.00022534551767898795):0.00063098048175952968):0.00011190351125199694):0.00006398352605131777	Nbrichardi:0.02849772167705003079):0.00011181905791581737	(Rhamphochromis_esox:0.00008779490101832705	(Rhamphochromis_longiceps:0.00017563624805796025	Rhamphochromis_woodi:0.00012349626498436701):0.00004657609003492712):0.00047688073677121717):0.00037390856890944901	(Pallidochromis_tokolosh:0.00017132427213775028	(Diplotaxodon_macrops:0.00000304874980590786	Diplotaxodon_limnothrissa:0.00015251063358387641):0.00001968887607936977):0.00005890255510294985):0.00009802952295250715	Diplotaxodon_macrops_black_dorsal:0.00008181135143064403):0.00006320302670065763	Diplotaxodon_greenwoodi:0.00010828666406431023):0.0;
(Pallidochromis_tokolosh:0.00001639271664920884	(((((Nbrichardi:0.03538670391251896169	(((Iodotropheus_sprengerae:0.00013914390454979568	Cynotilapia_axelrodi:0.00036554768967609382):0.00008169193272513380	(Genyochromis_mento:0.00029369707030178896	(Metriaclima_zebra:0.00033887363614390405	Petrotilapia_genalutea:0.00019685142588054768):0.00044875381404454486):0.00015662658537935392):0.00017852869919000020	(Cynotilapia_afra:0.00025248956126287998	Tropheops_tropheops:0.00059296434204356239):0.00006069957516422217):0.00012088692712440162):0.00006720893621881166	((A_calliptera_Bua:0.00062972027045832637	(((((A_calliptera_North_Rukuru:0.00004525606958557051	(A_calliptera_Mbaka_river_Female:0.00007403612639903521	((A_calliptera_Luwawa:0.00021659553638434456	A_calliptera_Kingiri:0.00032251012247278146):0.00003211246005312390	(A_calliptera_Near_Kyela:0.00003677957645178028	A_calliptera_Chizumulu:0.00011453192103600767):0.00008132263284820332):0.00015755102781744504):0.00005762373443939711):0.00004294309707901014	A_calliptera_Songwe_River:0.00011908238417648016):0.00004204272682256936	((A_calliptera_Enukweni:0.00002694419180176029	A_calliptera_South_Rukuru:0.00001040868325214260):0.00008319059080228265	(A_calliptera_Massoko_littoral:0.00008289267183908044	A_calliptera_Massoko_benthic:0.00001853472781769547):0.00052653797953331599):0.00010667093289126734):0.00007143120125441110	A_calliptera_Chitimba:0.00008870470979455874):0.00010186011750257553	A_calliptera_Salima_Father:0.00002019452864513046):0.00018450307011606921):0.00087125313238815502	((Lethrinops_sp_oliveri:0.00015480964372066713	(Alticorpus_geoffreyi:0.00007549818832829137	Aulonocara_yellow:0.00012900061064197423):0.00013390764347301622):0.00004772198294007298	(Lethrinops_longimanus_redhead:0.00021154555192804805	(((((Lethrinops_auritus:0.00016623090528466460	Protomelas_ornatus_1:0.00058063710250280860):0.00006114352867634009	((((Mylochromis_melanotaenia:0.00090555689828233530	(((Dimidiochromis_compressiceps:0.00038535053733246120	(Dimidiochromis_strigatus:0.00007202483223399338	Dimidiochromis_dimidiatus:0.00007095257938022170):0.00025169410338848528):0.00030662890585409267	(Otopharynx_speciosus_1:0.00037818141511884116	(Buccochromis_rhoadesii:0.00006859684055251827	Buccochromis_nototaenia:0.00013317297956132174):0.00045770702045163275):0.00013685130440612548):0.00006591836399210524	(Otopharynx_tetrastigma:0.00056558389148896764	(Placidochromis_milomo:0.00054538600514598176	Stigmatochromis_modestus:0.00048159733182458376):0.00011573723075990562):0.00008079714216752010):0.00010677479651401636):0.00010212758813916894	(Copadichromis_trewavasae:0.00013066156818768024	Placidochromis_johnstoni:0.00042019723621986867):0.00003185811876614038):0.00005175647801711213	(((Otopharynx_lithobates:0.00061984064238017800	Hemitaenichromis_spilopterus:0.00024862819872895346):0.00021405621747199447	Hemitilapia_oxyrhynchus:0.00013045202009446294):0.00017935241264401531	(((Tremitochranus_placodon:0.00032476364384559099	Mylochromis_ericotaenia:0.00058239471793406947):0.00014592656881439128	(Chilotilapia_rhoadesii_1:0.00065185296791603093	Stigmatochromis_guttatus:0.00030902196571985172):0.00012559180202103694):0.00013015023495615199	Dimidiochromis_kiwinge:0.00030467012601394537):0.00006139120911794091):0.00013573562419472388):0.00005775635922403381	(Otopharynx_brooksi_nkhata:0.00058250115156393439	(Tyrannochromis_nigriventer:0.00061685417199999976	Champsochromis_caeruelus_1:0.00059231547704577836):0.00012690174596964360):0.00005125498340625301):0.00013640404949298259):0.00005834301499067225	(Aulonocara_minutus:0.00019255827535819773	(Nimbochromis_linni:0.00049666249125423871	(Nimbochromis_livingstoni:0.00000612303926947195	Nimbochromis_polystigma:0.00000946665114104591):0.00019110870676702216):0.00044825743626364893):0.00011289042355377191):0.00003370879342073462	((((((Mylochromis_anaphyrmus:0.00025400551595409858	((Ctenopharynx_nitidus:0.00018938049961427170	Ctenopharynx_intermedius_1:0.00008409313523085383):0.00038952464192852393	Placidochromis_electra:0.00066552987968146687):0.00015749731396191453):0.00012506255349200299	Taeniochromis_holotaenia:0.00068314056784646283):0.00005612956647207278	((Aulonocara_stuartgranti_Father:0.00016657140302641819	Aulonocara_steveni:0.00034802976394801425):0.00037567491044863634	Alticorpus_macrocleithrum:0.00061991173741059039):0.00008639250833735269):0.00009851719907813191	(Taeniolethrinops_praeorbitalis:0.00017330312718110490	(Taeniolethrinops_furcicauda:0.00015792131515881300	Taeniolethrinops_macrorhynchus:0.00033195792757613409):0.00008714842148262650):0.00035270501881483004):0.00003674908282773113	(Placidochromis_longimanus_1:0.00032905912739014317	Lethrinops_albus:0.00011365942632958511):0.00007820004528507001):0.00006734937074347370	Lethrinops_lethrinus_Father:0.00005035403280433145):0.00005050999574579924):0.00006741284215306988	(Copadichromis_quadrimaculatus:0.00021948884966253488	(Lethrinops_gossei:0.00012279877171452168	(Copadichromis_virginalis:0.00018774530036432595	(Copadichromis_likomae:0.00027910198952745907	Copadichromis_trimaculatus:0.00073248987916614918):0.00001923527759996728):0.00003640750424781042):0.00002650131511378226):0.00003391007525817279):0.00005697861514775673):0.00004339522212357022):0.00010468254392548908):0.00005833628005903306):0.00007549137926150736	(Rhamphochromis_longiceps:0.00007544890451792435	(Rhamphochromis_woodi:0.00006356878611246550	Rhamphochromis_esox:0.00016458432366607615):0.00004505389811731395):0.00054565466252008243):0.00025029992662383988	(Diplotaxodon_macrops_black_dorsal:0.00011845164716719206	Diplotaxodon_macrops:0.00006887198157874004):0.00010476067690052651):0.00017763797391459339	(Diplotaxodon_limnothrissa:0.00011293527551635440	(Diplotaxodon_ngulube:0.00008417405955436534	Diplotaxodon_white_back_similis:0.00000124044755122471):0.00023577252394960891):0.00019614957111035341):0.00026466576783969734	Diplotaxodon_greenwoodi:0.00010137790776317966):0.0;
(Pallidochromis_tokolosh:0.00010610139561309645	((Diplotaxodon_macrops:0.00022035073746182261	(Diplotaxodon_ngulube:0.00019747885811294855	Diplotaxodon_white_back_similis:0.00001269803352238362):0.00010398454898676294):0.00017419135610334343	((Diplotaxodon_limnothrissa:0.00003998358501740564	((((((A_calliptera_Kingiri:0.00021219672782020688	(A_calliptera_Massoko_benthic:0.00008141690614390214	A_calliptera_Massoko_littoral:0.00046132852720764912):0.00047498785198359919):0.00018622813127502796	(((A_calliptera_Songwe_River:0.00048092532067805577	(A_calliptera_Near_Kyela:0.00006164403027062292	A_calliptera_Chizumulu:0.00027376789143720461):0.00012539109345148056):0.00013691698079112616	((A_calliptera_Luwawa:0.00048243303034287659	A_calliptera_Salima_Father:0.00011086523382216020):0.00005903579423452114	(A_calliptera_Chitimba:0.00008878230774172367	((A_calliptera_Enukweni:0.00000722321451727639	A_calliptera_South_Rukuru:0.00000134800714897652):0.00025313569325307125	A_calliptera_Bua:0.00020787328405049633):0.00010414919641850049):0.00008076924862312182):0.00013005925554679070):0.00015258028800255294	A_calliptera_Mbaka_river_Female:0.00013251763422309317):0.00013025014064623611):0.00007212778942967622	A_calliptera_North_Rukuru:0.00013383030868687441):0.00028655467984592446	(((Tropheops_tropheops:0.00022331288834631110	(Metriaclima_zebra:0.00082219883589498496	Petrotilapia_genalutea:0.00026181573220960034):0.00017427297375644744):0.00015127280953541324	Iodotropheus_sprengerae:0.00097995952896100334):0.00013110543709919176	((Cynotilapia_axelrodi:0.00021642830209376711	Genyochromis_mento:0.00016866351097068682):0.00030947873698202762	Cynotilapia_afra:0.00022140547450350443):0.00021745721096879810):0.00007744369362888546):0.00015526297260631101	(((((Lethrinops_albus:0.00021263814993559960	(Taeniolethrinops_macrorhynchus:0.00009139119234199629	Taeniolethrinops_furcicauda:0.00004455541456984174):0.00020766266451400291):0.00004436644617761006	((((Protomelas_ornatus_1:0.00017233699064605776	(Otopharynx_tetrastigma:0.00062465882507893187	Placidochromis_longimanus_1:0.00016028999219670797):0.00010244426247594847):0.00002450327697989623	((Mylochromis_ericotaenia:0.00053655155657323479	Otopharynx_lithobates:0.00085692967477482714):0.00015445748883929116	((Dimidiochromis_dimidiatus:0.00009095255746454032	(Dimidiochromis_strigatus:0.00012265412492720390	Dimidiochromis_compressiceps:0.00046538464942923804):0.00007501482370920784):0.00017120097679603846	Placidochromis_milomo:0.00082577199139082099):0.00011731925138302532):0.00004383522728036479):0.00005172602508923563	(((Champsochromis_caeruelus_1:0.00030508787951056084	Tyrannochromis_nigriventer:0.00025782142840131549):0.00024734808628255997	(Copadichromis_trewavasae:0.00017057101737249269	Stigmatochromis_modestus:0.00030866480040928068):0.00006244157138153435):0.00010076014443736290	(Otopharynx_brooksi_nkhata:0.00036901115859585529	Stigmatochromis_guttatus:0.00054613443141027760):0.00019752503663172981):0.00007882251519604609):0.00003639655470661358	(((Ctenopharynx_nitidus:0.00017281915288737304	Ctenopharynx_intermedius_1:0.00006371434751602870):0.00012670124717899977	(Taeniochromis_holotaenia:0.00036547550428018438	(Buccochromis_nototaenia:0.00022432866187658792	Buccochromis_rhoadesii:0.00032362430551056141):0.00020347994413004349):0.00005955527131354877):0.00011452322679196676	((Tremitochranus_placodon:0.00016855945388430285	(Chilotilapia_rhoadesii_1:0.00022961010938082140	(Placidochromis_johnstoni:0.00004281559218123448	Hemitaenichromis_spilopterus:0.00015873499260182913):0.00021197235072687652):0.00007115390775015976):0.00003435217860914928	Lethrinops_lethrinus_Father:0.00008592886550955829):0.00005169671273744165):0.00006348971817751700):0.00001181452102233631):0.00002749908117408624	(Nbrichardi:0.03548871378945499255	Lethrinops_auritus:0.00015385435858781166):0.00002442678763478794):0.00004370746297031196	((Lethrinops_longimanus_redhead:0.00013923923619673129	((Mylochromis_melanotaenia:0.00031732804558172461	Dimidiochromis_kiwinge:0.00043026979128417929):0.00006471866839643941	Aulonocara_steveni:0.00033403150174306077):0.00006172353778196072):0.00005101134720196249	((Lethrinops_sp_oliveri:0.00006783555532786646	Lethrinops_gossei:0.00013042344147647431):0.00003930094131907317	((Alticorpus_geoffreyi:0.00009394989118949718	((Aulonocara_stuartgranti_Father:0.00034514457290618893	Copadichromis_virginalis:0.00017410652563886776):0.00003183666392472353	Alticorpus_macrocleithrum:0.00040271763696137815):0.00002122394622065491):0.00002680779679681363	(((Hemitilapia_oxyrhynchus:0.00011886005024119601	Placidochromis_electra:0.00049853559677340872):0.00007979563483367171	Aulonocara_yellow:0.00010501597945921004):0.00007433606378493233	(((Nimbochromis_linni:0.00045456652334059216	Nimbochromis_livingstoni:0.00016859740935299615):0.00015941324165939748	Nimbochromis_polystigma:0.00017080261887087141):0.00022625267073609807	Otopharynx_speciosus_1:0.00048006245830215037):0.00008751886544281055):0.00004638604935493681):0.00000973624575937792):0.00002317203107870015):0.00002182254975726645):0.00002445297020800495	((Copadichromis_likomae:0.00026781125032043540	(Copadichromis_quadrimaculatus:0.00008585327189917968	Copadichromis_trimaculatus:0.00039222252231357256):0.00011879714870032004):0.00006184056974078044	(Aulonocara_minutus:0.00018837495092576182	(Mylochromis_anaphyrmus:0.00030166152923873665	Taeniolethrinops_praeorbitalis:0.00037005050031777324):0.00005764653393056331):0.00000735734182722573):0.00001798609191957045):0.00006895806579217856):0.00006496089953407306	(Rhamphochromis_esox:0.00010644277365191445	(Rhamphochromis_woodi:0.00006109039991236092	Rhamphochromis_longiceps:0.00006184248681615437):0.00004674734228133724):0.00045167431234526949):0.00010056600630540336):0.00004056746407578105	Diplotaxodon_macrops_black_dorsal:0.00003920923200697970):0.00002928351166001115):0.00012062530951358505	Diplotaxodon_greenwoodi:0.00012261969883731617):0.0;
(((((((Rhamphochromis_longiceps:0.00003554081102483896	Rhamphochromis_woodi:0.00008176467054478045):0.00007437265515021106	Rhamphochromis_esox:0.00015408539214690388):0.00056108165229111300	((A_calliptera_Songwe_River:0.00035713018177411360	((((A_calliptera_Near_Kyela:0.00007716604913659681	(A_calliptera_Bua:0.00032896239073461141	A_calliptera_Salima_Father:0.00027520920195819642):0.00022289427409436335):0.00013873221838213483	(A_calliptera_Chitimba:0.00018666351038808081	(A_calliptera_Massoko_littoral:0.00035516761512593644	(A_calliptera_North_Rukuru:0.00004448546812924861	(A_calliptera_Massoko_benthic:0.00002161677530803974	A_calliptera_Mbaka_river_Female:0.00002673778087919980):0.00003171629268717975):0.00024521288185870067):0.00051065533698168414):0.00011010617111105416):0.00005448884293264119	(A_calliptera_Kingiri:0.00036830860441911141	(A_calliptera_Chizumulu:0.00054437765773731770	(A_calliptera_Enukweni:0.00000404000260191244	A_calliptera_South_Rukuru:0.00001864431102484033):0.00010145553979504086):0.00011685530340217927):0.00011768318690770247):0.00013721287823218587	A_calliptera_Luwawa:0.00018004302770763996):0.00015402309401228807):0.00047288616951423392	(Iodotropheus_sprengerae:0.00039025407075258080	((Genyochromis_mento:0.00032162440454748379	((Petrotilapia_genalutea:0.00008220275769742481	Metriaclima_zebra:0.00033569355733885283):0.00008123561893212184	(Cynotilapia_axelrodi:0.00040460141308636002	Cynotilapia_afra:0.00009579727589299819):0.00006763203187257186):0.00006876246813744345):0.00007169845663090323	Tropheops_tropheops:0.00023315439051124165):0.00006763407915522211):0.00020270852861122785):0.00005539944662155275):0.00006803174599787397	(Nbrichardi:0.03568787857125958751	(((((Copadichromis_likomae:0.00015122185082275982	((Taeniolethrinops_macrorhynchus:0.00011188213070626849	Taeniolethrinops_furcicauda:0.00018448178926394157):0.00014860844508545249	(((((Aulonocara_steveni:0.00069948322503127095	(Ctenopharynx_nitidus:0.00032182632144947017	Ctenopharynx_intermedius_1:0.00028856531030934269):0.00027105118238819929):0.00005323899145702219	(Placidochromis_milomo:0.00022625688620406752	((Otopharynx_brooksi_nkhata:0.00062952761141602843	Otopharynx_lithobates:0.00061287805322088795):0.00013929022312079477	Chilotilapia_rhoadesii_1:0.00021968289469758884):0.00003536555933149725):0.00009729025302988795):0.00003192097061069906	((((Nimbochromis_polystigma:0.00008516463606949144	((Copadichromis_trewavasae:0.00027266109847400542	((Champsochromis_caeruelus_1:0.00028360119894492431	(Stigmatochromis_guttatus:0.00045349203165838474	Stigmatochromis_modestus:0.00011741662735454473):0.00018770484968672131):0.00012645990824163616	Tyrannochromis_nigriventer:0.00041607656353410347):0.00004375896660925457):0.00006550818461549338	Nimbochromis_livingstoni:0.00010783858198596859):0.00004366109760428131):0.00007219425724324608	Nimbochromis_linni:0.00070645384912251883):0.00011369521608021821	(Hemitaenichromis_spilopterus:0.00037411782053546773	(Placidochromis_johnstoni:0.00020270333507762636	Protomelas_ornatus_1:0.00014353745417183434):0.00003822139459079176):0.00003807830648000867):0.00005728948868747291	((Mylochromis_anaphyrmus:0.00027197588965534840	(((Taeniochromis_holotaenia:0.00026555100969013362	Mylochromis_ericotaenia:0.00031802271933600352):0.00006395900844834568	(Mylochromis_melanotaenia:0.00018565002566273147	Hemitilapia_oxyrhynchus:0.00017079011578751384):0.00007141677832282174):0.00004691052419423414	Otopharynx_tetrastigma:0.00058631683812968244):0.00011708335105205481):0.00001898477781427517	(Tremitochranus_placodon:0.00017584064377485891	(Otopharynx_speciosus_1:0.00014097032217522685	(Buccochromis_rhoadesii:0.00018610546333478308	Buccochromis_nototaenia:0.00016638758751121561):0.00012819185117968044):0.00025959636616835222):0.00007931234002802927):0.00004565551183807032):0.00002480289238075317):0.00002288164678639497	((Dimidiochromis_strigatus:0.00027566925350167753	(Dimidiochromis_compressiceps:0.00015752424029454300	Dimidiochromis_dimidiatus:0.00011952441670220428):0.00004715599659375910):0.00040772193737164856	(Taeniolethrinops_praeorbitalis:0.00026756368940811156	Aulonocara_stuartgranti_Father:0.00028215668600903190):0.00005103003568904467):0.00007771440004659770):0.00003846057753446855	((Placidochromis_longimanus_1:0.00014265597382243377	Lethrinops_auritus:0.00016878950187235677):0.00002420918380275727	(Lethrinops_albus:0.00012181971601045872	Lethrinops_lethrinus_Father:0.00012324091817128905):0.00005141989491689806):0.00003255784283247004):0.00003447485868336730):0.00002704841676372806):0.00002675737488083900	((Lethrinops_gossei:0.00014958971638809793	(Alticorpus_macrocleithrum:0.00039196982709586477	((Aulonocara_yellow:0.00009192424945437974	Copadichromis_virginalis:0.00015124557178869955):0.00002217769451238282	Alticorpus_geoffreyi:0.00011872932973276551):0.00001447495398733758):0.00004315786296481884):0.00004233389197821776	(Lethrinops_longimanus_redhead:0.00022135528253590061	Dimidiochromis_kiwinge:0.00050211609855724455):0.00003969101616499072):0.00002326585117143978):0.00002151623081975457	(Lethrinops_sp_oliveri:0.00009244808414234444	(Copadichromis_quadrimaculatus:0.00007376161947800367	Copadichromis_trimaculatus:0.00044486124427644137):0.00001872110501839747):0.00004704530940386679):0.00003336560345662065	Placidochromis_electra:0.00037934955861315933):0.00003222165594289598	Aulonocara_minutus:0.00021062396619051665):0.00008109924822535678):0.00003222681157062324):0.00010646066931559322	Diplotaxodon_macrops_black_dorsal:0.00015199363677461658):0.00004906482888159826	(Diplotaxodon_macrops:0.00011331407919255978	((Diplotaxodon_white_back_similis:0.00021479306909844779	Diplotaxodon_ngulube:0.00010168567675307841):0.00014142992373097473	Pallidochromis_tokolosh:0.00020887835229226566):0.00007635950000300320):0.00006212504466814324):0.00003972934467025033	Diplotaxodon_limnothrissa:0.00007310450919298057	Diplotaxodon_greenwoodi:0.00037579238460506775):0.0;
(Diplotaxodon_ngulube:0.00004261384906948056	(Diplotaxodon_white_back_similis:0.00005935529234913888	((((((((A_calliptera_Chitimba:0.00022461635068629629	(((A_calliptera_Luwawa:0.00033532381164839455	A_calliptera_Salima_Father:0.00019605805552924376):0.00010112783979293839	A_calliptera_Bua:0.00068938424564201370):0.00009229265006048893	((((A_calliptera_Enukweni:0.00009666641486831070	A_calliptera_South_Rukuru:0.00054797610164078448):0.00018081508497055042	A_calliptera_Songwe_River:0.00014400897739181255):0.00012292357554326703	A_calliptera_Near_Kyela:0.00015448362394924122):0.00014270790174225002	((A_calliptera_Kingiri:0.00068495598365950043	A_calliptera_Chizumulu:0.00037800605214588582):0.00015502185501535621	(A_calliptera_North_Rukuru:0.00001690163890972780	((A_calliptera_Massoko_littoral:0.00000565323812426315	A_calliptera_Massoko_benthic:0.00000109929502084749):0.00022129657432757747	A_calliptera_Mbaka_river_Female:0.00001738006268482669):0.00027812446881378395):0.00031964077481190213):0.00014451709563605313):0.00006641834496843134):0.00012944624231450044):0.00012652188809011004	(Cynotilapia_afra:0.00014784740232535201	((((Genyochromis_mento:0.00021490876669164928	(Petrotilapia_genalutea:0.00008381102022795195	Metriaclima_zebra:0.00037082726915821845):0.00013194302261093329):0.00006939922447825188	Tropheops_tropheops:0.00024610074556872505):0.00004036922523954816	Iodotropheus_sprengerae:0.00042341461886875929):0.00005474746847222826	Cynotilapia_axelrodi:0.00033765210972959225):0.00009322958611936159):0.00004813730110805314):0.00007876277225438635	((Rhamphochromis_woodi:0.00020556186175355561	(Rhamphochromis_esox:0.00013808544864273001	Rhamphochromis_longiceps:0.00010710217705155939):0.00006267378305646887):0.00027159528886908758	Nbrichardi:0.03117388786925310087):0.00005244700178578489):0.00001823908671084594	((((((Copadichromis_quadrimaculatus:0.00034716826097935420	(Stigmatochromis_guttatus:0.00088576283560562604	(Lethrinops_auritus:0.00016299607466132990	Lethrinops_albus:0.00015789994374761223):0.00005116568038755433):0.00007944438415139680):0.00006649118870277615	((Mylochromis_ericotaenia:0.00030943619745853868	(Placidochromis_longimanus_1:0.00018431793211439815	Protomelas_ornatus_1:0.00032022902665192329):0.00007148434815087139):0.00004234860693533639	((Chilotilapia_rhoadesii_1:0.00044124951764113748	Otopharynx_tetrastigma:0.00044860784844651081):0.00010009416548771363	Placidochromis_johnstoni:0.00063809007745147688):0.00005981443714318564):0.00002970478288331847):0.00006026310388959092	((Alticorpus_macrocleithrum:0.00012792212787653782	(Taeniolethrinops_macrorhynchus:0.00013854897765724797	Taeniolethrinops_furcicauda:0.00020486861637341127):0.00011596589190354781):0.00002761849957136509	(Ctenopharynx_intermedius_1:0.00014265038469347363	Ctenopharynx_nitidus:0.00018386805325663750):0.00016915978667209229):0.00002811067361644139):0.00004402965430931433	(Tremitochranus_placodon:0.00014804779759428326	Mylochromis_melanotaenia:0.00020017315742561928):0.00007614015933623476):0.00002361709094364324	(((Copadichromis_likomae:0.00007480288716276699	(Lethrinops_longimanus_redhead:0.00009963758516244497	(Stigmatochromis_modestus:0.00040574552277899349	Otopharynx_brooksi_nkhata:0.00024523868858443784):0.00012985395523243604):0.00004237365521278974):0.00002496284182057946	((Lethrinops_sp_oliveri:0.00006761861224375546	Alticorpus_geoffreyi:0.00007779325341028302):0.00005593688526089652	Aulonocara_minutus:0.00010227143008503381):0.00003681400870526160):0.00003866477708093850	((Taeniolethrinops_praeorbitalis:0.00026049916898260783	(Hemitilapia_oxyrhynchus:0.00012454134248195001	(Dimidiochromis_dimidiatus:0.00018254396341868147	(Dimidiochromis_strigatus:0.00010173252953233654	Dimidiochromis_compressiceps:0.00017017073590852046):0.00009328610646223963):0.00034273811444729944):0.00009472997381730000):0.00002245723541168074	Aulonocara_steveni:0.00023449112810266482):0.00005321222149032428):0.00001908497655554368):0.00000715790712689318	((Aulonocara_yellow:0.00006837405470073517	((Copadichromis_virginalis:0.00009618157740487247	Aulonocara_stuartgranti_Father:0.00027441166394169422):0.00004036922614260119	((Buccochromis_rhoadesii:0.00016332214707269520	Buccochromis_nototaenia:0.00023563869409277450):0.00024669837147356068	Otopharynx_speciosus_1:0.00012335167033497327):0.00016196225249733780):0.00000795208519336841):0.00002210858036470260	((Lethrinops_gossei:0.00008925149609990542	(Nimbochromis_livingstoni:0.00014778898132688202	(Nimbochromis_polystigma:0.00041924686437661414	Nimbochromis_linni:0.00010490970162188561):0.00010799707204033691):0.00018911933423675987):0.00010688443871828871	(((Mylochromis_anaphyrmus:0.00031019518691638654	(Otopharynx_lithobates:0.00037215136887730455	Copadichromis_trimaculatus:0.00009891796610159182):0.00004901199418297182):0.00001476907038884710	((Placidochromis_milomo:0.00048108362255410049	Placidochromis_electra:0.00057540898629384284):0.00006846798180932079	Lethrinops_lethrinus_Father:0.00011181445636409380):0.00006008612459828265):0.00002293545113815841	((Copadichromis_trewavasae:0.00013160926661818256	Taeniochromis_holotaenia:0.00041132061674782090):0.00007137561748654834	(((Dimidiochromis_kiwinge:0.00036376988777426822	Hemitaenichromis_spilopterus:0.00024112057586880996):0.00004206937983645354	Champsochromis_caeruelus_1:0.00037496243682979565):0.00004348331926540319	Tyrannochromis_nigriventer:0.00050444967495419130):0.00003124210992808258):0.00005004515991833945):0.00002071720253152606):0.00002515765185010196):0.00001435746789624999):0.00006260917932028545):0.00014957476402984002	Diplotaxodon_limnothrissa:0.00009908952579131366):0.00011369841882284935	Diplotaxodon_macrops_black_dorsal:0.00004166910734974611):0.00002130438355317005	Diplotaxodon_macrops:0.00007889885870244673):0.00021679094747487223	Pallidochromis_tokolosh:0.00004745267312116502):0.00008069598661578682):0.00002914253511092498	Diplotaxodon_greenwoodi:0.00009368797974363220):0.0;
```
