## Supporting Code and Data for "Somitic Change Drives Changes in Vertebral Regionalisation in African Cichlids Despite Strong Canalisation of Somite Number": SNAPP_allMCMCsamplesWithoutBurnIn.tre (part 4 of 82)

```
tree STATE_2157500 = (((1[&theta=0.005731809034986486]:0.0357265696577153,2[&theta=0.003106761250339981]:0.0357265696577153)[&theta=0.027382735618861172]:0.0036000047858680065,((((3[&theta=7.953641775209505E-4]:0.0011080227852948187,(10[&theta=3.742564398894045E-4]:5.812309180573773E-4,13[&theta=3.883839925010144E-4]:5.812309180573773E-4)[&theta=0.016670662213800206]:5.267918672374415E-4)[&theta=0.3310564863504797]:0.008175956650771081,(6[&theta=6.452721820115325E-4]:9.678429958436108E-4,7[&theta=6.492852430507802E-4]:9.678429958436108E-4)[&theta=0.7037703350362107]:0.00831613644022229)[&theta=0.41904194976241044]:0.018604655465497645,12[&theta=0.005305468339508008]:0.027888634901563545)[&theta=0.033260885184111175]:0.004688941325273224,((4[&theta=6.083915200879908E-4]:8.979624485507276E-4,8[&theta=5.11124633803607E-4]:8.979624485507276E-4)[&theta=0.09282591619592659]:0.00837637375236126,(5[&theta=4.984889825198035E-4]:6.716006682803638E-4,9[&theta=4.4733675579096616E-4]:6.716006682803638E-4)[&theta=0.04599484005644226]:0.008602735532631623)[&theta=0.23232158356543373]:0.02330324002592478)[&theta=0.34230156795144917]:0.0067489982167465365)[&theta=0.026603041743314744]:0.04722289916549376,11[&theta=6.519810985535883E-5]:0.08654947360907707)[&theta=0.01831083173511214]:0.0;
tree STATE_2158000 = (((1[&theta=0.005221370534970184]:0.034878408276848905,2[&theta=0.003173758956854025]:0.034878408276848905)[&theta=0.02328565239812268]:0.0035145394008741296,((((3[&theta=7.668993943397336E-4]:0.0010817179330626894,(10[&theta=3.742564398894045E-4]:5.674322907952348E-4,13[&theta=3.883839925010144E-4]:5.674322907952348E-4)[&theta=0.01645339612266536]:5.142856422674547E-4)[&theta=0.37749398470849393]:0.007981856552461638,(6[&theta=6.452721820115325E-4]:9.448660613189354E-4,7[&theta=6.492852430507802E-4]:9.448660613189354E-4)[&theta=0.7894366995290653]:0.008118708424205392)[&theta=0.3706477882675387]:0.01816297437432823,12[&theta=0.005142903550957192]:0.027226548859852557)[&theta=0.034174843788124055]:0.004577624202265127,((4[&theta=6.331915710355702E-4]:8.766445028977933E-4,8[&theta=5.11124633803607E-4]:8.766445028977933E-4)[&theta=0.10324982663435904]:0.00817751568128078,(5[&theta=4.984889825198035E-4]:6.556566312329545E-4,9[&theta=4.4733675579096616E-4]:6.556566312329545E-4)[&theta=0.04491131185033434]:0.00839850355294562)[&theta=0.2273847696857607]:0.02275001287793911)[&theta=0.2554090546688063]:0.00658877461560535)[&theta=0.025987382705413866]:0.046101810862069985,11[&theta=5.684554616224921E-5]:0.08449475853979302)[&theta=0.014655765418348154]:0.0;
tree STATE_2158500 = (((1[&theta=0.005139084142650848]:0.03609637783642027,2[&theta=0.003315777538266166]:0.03609637783642027)[&theta=0.030470962888474704]:0.003637268682904482,((((3[&theta=7.401346959151751E-4]:0.001119492005321237,(10[&theta=3.742564398894045E-4]:5.872472792494294E-4,13[&theta=3.859457661809915E-4]:5.872472792494294E-4)[&theta=0.01936725359223237]:5.322447260718077E-4)[&theta=0.40481505015986086]:0.00826058654015481,(6[&theta=6.678706372568542E-4]:9.778612052321522E-4,7[&theta=6.672050125512688E-4]:9.778612052321522E-4)[&theta=0.577622122592776]:0.008402217340243894)[&theta=0.4168579145215485]:0.01879723353327874,12[&theta=0.005380370179564872]:0.028177312078754787)[&theta=0.03275715131454791]:0.004737476879292737,((4[&theta=6.331915710355702E-4]:9.072573195899991E-4,8[&theta=5.11124633803607E-4]:9.072573195899991E-4)[&theta=0.0959231870562455]:0.008463078172942094,(5[&theta=4.984889825198035E-4]:6.785524529698344E-4,9[&theta=4.4733675579096616E-4]:6.785524529698344E-4)[&theta=0.0482670025374051]:0.008691783039562258)[&theta=0.23008335987086503]:0.02354445346551543)[&theta=0.41534346921651516]:0.006818857561277231)[&theta=0.025916817335854707]:0.04771170664129879,11[&theta=5.5767170667961646E-5]:0.08744535316062355)[&theta=0.016721660403995583]:0.0;
tree STATE_2159000 = (((1[&theta=0.005292209039630714]:0.03609637783642027,2[&theta=0.00294094471803426]:0.03609637783642027)[&theta=0.028634476416708604]:0.003637268682904482,((((3[&theta=7.575554603678667E-4]:0.001119492005321237,(10[&theta=3.742564398894045E-4]:5.892823209265697E-4,13[&theta=3.819398135743762E-4]:5.892823209265697E-4)[&theta=0.017838544081382714]:5.302096843946674E-4)[&theta=0.40481505015986086]:0.00826058654015481,(6[&theta=6.678706372568542E-4]:9.778612052321522E-4,7[&theta=6.672050125512688E-4]:9.778612052321522E-4)[&theta=0.9185651203999946]:0.008402217340243894)[&theta=0.4168579145215485]:0.01879723353327874,12[&theta=0.005014607490330532]:0.028177312078754787)[&theta=0.03337829585882304]:0.004737476879292737,((4[&theta=6.331915710355702E-4]:9.072573195899991E-4,8[&theta=5.305106890164646E-4]:9.072573195899991E-4)[&theta=0.08946293437487611]:0.008469205324115263,(5[&theta=5.08953923897306E-4]:6.785524529698344E-4,9[&theta=4.2102198160593287E-4]:6.785524529698344E-4)[&theta=0.0482670025374051]:0.008697910190735427)[&theta=0.22356173213422637]:0.023538326314342262)[&theta=0.23403503950161125]:0.006818857561277231)[&theta=0.02650978837987818]:0.04771170664129879,11[&theta=3.081727590967403E-5]:0.08744535316062355)[&theta=0.015486880867704927]:0.0;
tree STATE_2159500 = (((1[&theta=0.00554509634156591]:0.035626376589094344,2[&theta=0.0035429217977175913]:0.035626376589094344)[&theta=0.035380535635129655]:0.0035899087836488916,((((3[&theta=7.575554603678667E-4]:0.0011049154003982496,(10[&theta=3.829636037452033E-4]:5.816094339926582E-4,13[&theta=3.819398135743762E-4]:5.816094339926582E-4)[&theta=0.02066470456262653]:5.233059664055915E-4)[&theta=0.40481505015986086]:0.00815302766000592,(6[&theta=6.656899727009759E-4]:9.65128736942577E-4,7[&theta=6.672050125512688E-4]:9.65128736942577E-4)[&theta=0.8105763806180625]:0.008292814323461592)[&theta=0.3727807126808909]:0.018552479800730992,12[&theta=0.004660862151111415]:0.02781042286113516)[&theta=0.032138172507177584]:0.004675791464414384,((4[&theta=6.331915710355702E-4]:8.954441655448684E-4,8[&theta=5.365238230954337E-4]:8.954441655448684E-4)[&theta=0.09113905021974958]:0.008358930074774945,(5[&theta=5.146219111231617E-4]:6.697172036072209E-4,9[&theta=4.2102198160593287E-4]:6.697172036072209E-4)[&theta=0.046753641338783083]:0.008584657036712592)[&theta=0.23131002447779597]:0.02323184008522973)[&theta=0.2061925329510278]:0.006730071047193691)[&theta=0.02533101951781523]:0.04709046531522775,11[&theta=1.8336415430861012E-5]:0.08630675068797099)[&theta=0.01559195405697859]:0.0;
tree STATE_2160000 = (((1[&theta=0.005552036134707579]:0.035626376589094344,2[&theta=0.0033071107317657025]:0.035626376589094344)[&theta=0.030474546753380977]:0.0035899087836488916,((((3[&theta=7.595741611962184E-4]:0.0011049154003982496,(10[&theta=3.8748854245836E-4]:5.816094339926582E-4,13[&theta=3.806439183846255E-4]:5.816094339926582E-4)[&theta=0.019333194153637278]:5.233059664055915E-4)[&theta=0.3771410565844769]:0.00815302766000592,(6[&theta=6.688644209406814E-4]:9.65128736942577E-4,7[&theta=6.654432064360686E-4]:9.65128736942577E-4)[&theta=0.9618784980982861]:0.008292814323461592)[&theta=0.3952747035721529]:0.018552479800730992,12[&theta=0.005207449798192009]:0.02781042286113516)[&theta=0.03301911647757937]:0.004675791464414384,((4[&theta=6.331915710355702E-4]:8.954441655448684E-4,8[&theta=5.140456015356828E-4]:8.954441655448684E-4)[&theta=0.08810696395046282]:0.008358930074774945,(5[&theta=5.146219111231617E-4]:6.697172036072209E-4,9[&theta=4.2102198160593287E-4]:6.697172036072209E-4)[&theta=0.0518398599511515]:0.008584657036712592)[&theta=0.2230690201766847]:0.02323184008522973)[&theta=0.32775712581387045]:0.006730071047193691)[&theta=0.025369976409430586]:0.04709046531522775,11[&theta=1.2033272143690251E-5]:0.08630675068797099)[&theta=0.014548796876840964]:0.0;
tree STATE_2160500 = (((1[&theta=0.005552036134707579]:0.035626376589094344,2[&theta=0.003468932713312808]:0.035626376589094344)[&theta=0.02796243802865605]:0.0035899087836488916,((((3[&theta=7.595741611962184E-4]:0.0011049154003982496,(10[&theta=3.747444211409455E-4]:5.816094339926582E-4,13[&theta=3.8243535635015547E-4]:5.816094339926582E-4)[&theta=0.017642206666110438]:5.233059664055915E-4)[&theta=0.41196260355832726]:0.00815302766000592,(6[&theta=6.768569669152562E-4]:9.65128736942577E-4,7[&theta=6.515231843413039E-4]:9.65128736942577E-4)[&theta=0.7106785585445249]:0.008292814323461592)[&theta=0.45047778480787876]:0.018552479800730992,12[&theta=0.0048008366795255645]:0.02781042286113516)[&theta=0.032201417523693605]:0.004675791464414384,((4[&theta=6.314578222607385E-4]:8.954441655448684E-4,8[&theta=5.326135282574519E-4]:8.954441655448684E-4)[&theta=0.09073018203781753]:0.008358930074774945,(5[&theta=5.146219111231617E-4]:6.697172036072209E-4,9[&theta=4.350977088212889E-4]:6.697172036072209E-4)[&theta=0.04465369140447479]:0.008584657036712592)[&theta=0.2332873125915144]:0.02323184008522973)[&theta=0.2890043170488838]:0.006730071047193691)[&theta=0.025369976409430586]:0.04709046531522775,11[&theta=1.7056760180088715E-5]:0.08630675068797099)[&theta=0.013761246555088287]:0.0;
tree STATE_2161000 = (((1[&theta=0.005859437048233375]:0.03607865979916921,2[&theta=0.0031358926529402634]:0.03607865979916921)[&theta=0.02938978358757816]:0.003635483316452817,((((3[&theta=7.7239442330147E-4]:0.0011189424986327147,(10[&theta=3.747444211409455E-4]:5.88993069573958E-4,13[&theta=3.9238918819248247E-4]:5.88993069573958E-4)[&theta=0.019631924138584146]:5.299494290587567E-4)[&theta=0.4481069339555237]:0.00825653180145783,(6[&theta=6.768569669152562E-4]:9.77381218532678E-4,7[&theta=6.478279814649521E-4]:9.77381218532678E-4)[&theta=0.7700950793520964]:0.008398093081557867)[&theta=0.39329466729540097]:0.0187880068434023,12[&theta=0.0048008366795255645]:0.028163481143492843)[&theta=0.032201417523693605]:0.004735151471679713,((4[&theta=6.314578222607385E-4]:9.06811989062442E-4,8[&theta=5.326135282574519E-4]:9.06811989062442E-4)[&theta=0.10031851906254657]:0.008465048184135744,(5[&theta=5.113423609292412E-4]:6.782193830509356E-4,9[&theta=4.350977088212889E-4]:6.782193830509356E-4)[&theta=0.04703761547945667]:0.00869364079014725)[&theta=0.22676645473584228]:0.023526772441974368)[&theta=0.49136636722185145]:0.00681551050044947)[&theta=0.025369976409430586]:0.04768828717801044,11[&theta=1.823217420014841E-5]:0.08740243029363247)[&theta=0.017507117200562763]:0.0;
tree STATE_2161500 = (((1[&theta=0.005457189179002062]:0.03607865979916921,2[&theta=0.003062748888706528]:0.03607865979916921)[&theta=0.027414390809780333]:0.003635483316452817,((((3[&theta=7.844851116564129E-4]:0.0011189424986327147,(10[&theta=3.7461045013125453E-4]:5.88993069573958E-4,13[&theta=3.9238918819248247E-4]:5.88993069573958E-4)[&theta=0.02036337053881041]:5.299494290587567E-4)[&theta=0.41995692432132514]:0.00825653180145783,(6[&theta=6.733407388352178E-4]:9.77381218532678E-4,7[&theta=6.478279814649521E-4]:9.77381218532678E-4)[&theta=0.68155372576686]:0.008398093081557867)[&theta=0.39329466729540097]:0.0187880068434023,12[&theta=0.00509422995261031]:0.028163481143492843)[&theta=0.032201417523693605]:0.004735151471679713,((4[&theta=6.314578222607385E-4]:9.06811989062442E-4,8[&theta=5.326135282574519E-4]:9.06811989062442E-4)[&theta=0.09539000337208478]:0.008465048184135744,(5[&theta=5.113423609292412E-4]:6.782193830509356E-4,9[&theta=4.488356295051795E-4]:6.782193830509356E-4)[&theta=0.04783952704042081]:0.00869364079014725)[&theta=0.22351647853003503]:0.023526772441974368)[&theta=0.334327957952021]:0.00681551050044947)[&theta=0.025369976409430586]:0.04768828717801044,11[&theta=1.3447262187132346E-5]:0.08740243029363247)[&theta=0.015348677185706955]:0.0;
tree STATE_2162000 = (((1[&theta=0.005367970290265863]:0.03581957904530045,2[&theta=0.002987432833319146]:0.03581957904530045)[&theta=0.030482728983668522]:0.0036093769210504695,((((3[&theta=7.844851116564129E-4]:0.0011109073757180816,(10[&theta=3.7461045013125453E-4]:5.847635120089564E-4,13[&theta=3.9238918819248247E-4]:5.847635120089564E-4)[&theta=0.01926138165513993]:5.261438637091252E-4)[&theta=0.3912362908283793]:0.008197241669968179,(6[&theta=6.627797720866652E-4]:9.703626467696425E-4,7[&theta=6.621343767817666E-4]:9.703626467696425E-4)[&theta=0.6860963645246292]:0.008337786398916618)[&theta=0.373228566970135]:0.018653090219454084,12[&theta=0.005454356644476466]:0.027961239265140343)[&theta=0.03409893228457339]:0.004701148362368162,((4[&theta=6.296586143490677E-4]:9.003001747364303E-4,8[&theta=5.140960202481366E-4]:9.003001747364303E-4)[&theta=0.0956317571531169]:0.008404260697092453,(5[&theta=5.215975857884563E-4]:6.733490915814811E-4,9[&theta=4.442627637771177E-4]:6.733490915814811E-4)[&theta=0.04755656495548845]:0.008631211780247403)[&theta=0.2217725502885375]:0.02335782675567962)[&theta=0.26695861924460473]:0.006766568338842413)[&theta=0.02604535393824977]:0.047345837722804415,11[&theta=3.164973112939263E-5]:0.08677479368915533)[&theta=0.016124029413442313]:0.0;
tree STATE_2162500 = (((1[&theta=0.005380329014633089]:0.03619685497915571,2[&theta=0.003237300448791164]:0.03619685497915571)[&theta=0.023766076716129344]:0.003647393309986882,((((3[&theta=7.844851116564129E-4]:0.0011226082004840757,(10[&theta=3.8509346600856164E-4]:5.909226352024101E-4,13[&theta=3.8934751723968E-4]:5.909226352024101E-4)[&theta=0.015458617624529528]:5.316855652816656E-4)[&theta=0.4528837032656502]:0.008283580540733892,(6[&theta=6.760386263069688E-4]:9.805831597822405E-4,7[&theta=6.621343767817666E-4]:9.805831597822405E-4)[&theta=0.7288717119608691]:0.008425605581435729)[&theta=0.38880297685767856]:0.01884955712999289,12[&theta=0.005016943772745673]:0.02825574587121086)[&theta=0.03409893228457339]:0.004750664023519889,((4[&theta=6.182574114713302E-4]:9.097827426008983E-4,8[&theta=5.330572194701194E-4]:9.097827426008983E-4)[&theta=0.0902696770253853]:0.008492780031695705,(5[&theta=5.092085900318277E-4]:6.804412577684627E-4,9[&theta=4.3543999197384E-4]:6.804412577684627E-4)[&theta=0.04755656495548845]:0.00872212151652814)[&theta=0.2236783813634441]:0.023603847120434146)[&theta=0.38247694936099425]:0.006837838394411842)[&theta=0.02604535393824977]:0.04784451597690786,11[&theta=4.706612348671895E-5]:0.08768876426605045)[&theta=0.016765384169113183]:0.0;
tree STATE_2163000 = (((1[&theta=0.005148663408917247]:0.03619685497915571,2[&theta=0.0033911298846614523]:0.03619685497915571)[&theta=0.02707543983881976]:0.003647393309986882,((((3[&theta=7.844851116564129E-4]:0.0011226082004840757,(10[&theta=3.7781868851144396E-4]:5.909226352024101E-4,13[&theta=3.89809360592547E-4]:5.909226352024101E-4)[&theta=0.020509588045653473]:5.316855652816656E-4)[&theta=0.3198819933458851]:0.008283580540733892,(6[&theta=6.760386263069688E-4]:9.805831597822405E-4,7[&theta=6.703733158430209E-4]:9.805831597822405E-4)[&theta=0.8306618495524178]:0.008425605581435729)[&theta=0.4066279191223211]:0.01884955712999289,12[&theta=0.005314518791223276]:0.02825574587121086)[&theta=0.033778438874544556]:0.004750664023519889,((4[&theta=6.182574114713302E-4]:9.097827426008983E-4,8[&theta=5.352797055034357E-4]:9.097827426008983E-4)[&theta=0.09736584972580913]:0.008492780031695705,(5[&theta=5.092085900318277E-4]:6.804412577684627E-4,9[&theta=4.436642718942303E-4]:6.804412577684627E-4)[&theta=0.04948975727669717]:0.00872212151652814)[&theta=0.2236783813634441]:0.023603847120434146)[&theta=0.2637375091312371]:0.006837838394411842)[&theta=0.02604535393824977]:0.04784451597690786,11[&theta=5.724922485943273E-5]:0.08768876426605045)[&theta=0.014474985943703791]:0.0;
tree STATE_2163500 = (((1[&theta=0.005082879807417791]:0.03619685497915571,2[&theta=0.003074068636079184]:0.03619685497915571)[&theta=0.029567305564625296]:0.003647393309986882,((((3[&theta=7.844851116564129E-4]:0.0011226082004840757,(10[&theta=3.808289170425527E-4]:5.909226352024101E-4,13[&theta=3.89809360592547E-4]:5.909226352024101E-4)[&theta=0.023347058370337282]:5.316855652816656E-4)[&theta=0.33057820805386423]:0.008283580540733892,(6[&theta=6.765703750456853E-4]:9.805831597822405E-4,7[&theta=6.631878794678601E-4]:9.805831597822405E-4)[&theta=0.7591053105639667]:0.008425605581435729)[&theta=0.43504502968191144]:0.01884955712999289,12[&theta=0.004866145180053848]:0.02825574587121086)[&theta=0.03331816946383662]:0.004750664023519889,((4[&theta=6.182574114713302E-4]:9.097827426008983E-4,8[&theta=5.352797055034357E-4]:9.097827426008983E-4)[&theta=0.09508389649745098]:0.008492780031695705,(5[&theta=5.092085900318277E-4]:6.804412577684627E-4,9[&theta=4.4510382503762245E-4]:6.804412577684627E-4)[&theta=0.048639332298600596]:0.00872212151652814)[&theta=0.21417278149162192]:0.023603847120434146)[&theta=0.21819978216452168]:0.006837838394411842)[&theta=0.026677094937548548]:0.04784451597690786,11[&theta=4.2473708136471246E-5]:0.08768876426605045)[&theta=0.01821205521769785]:0.0;
tree STATE_2164000 = (((1[&theta=0.0054691578932873405]:0.03583455527579232,2[&theta=0.003197839910153258]:0.03583455527579232)[&theta=0.032422490632674904]:0.0036108860080398264,((((3[&theta=7.760281885830028E-4]:0.0011113718480920542,(10[&theta=3.808289170425527E-4]:5.850080026861919E-4,13[&theta=3.89809360592547E-4]:5.850080026861919E-4)[&theta=0.01803951845864889]:5.263638454058622E-4)[&theta=0.3937693830067517]:0.008200668951469496,(6[&theta=6.765703750456853E-4]:9.707683571393914E-4,7[&theta=6.406599316754593E-4]:9.707683571393914E-4)[&theta=0.610246346294253]:0.00834127244242216)[&theta=0.3819941650398111]:0.018660889110059656,12[&theta=0.004866145180053848]:0.027972929909621205)[&theta=0.03367382283268059]:0.00470311392096287,((4[&theta=6.32006575263397E-4]:9.006765918604749E-4,8[&theta=5.436721861180599E-4]:9.006765918604749E-4)[&theta=0.08682759361267528]:0.008407774533621749,(5[&theta=5.092085900318277E-4]:6.73630620049034E-4,9[&theta=4.4510382503762245E-4]:6.73630620049034E-4)[&theta=0.048639332298600596]:0.00863482050543319)[&theta=0.22166043578368733]:0.02336759270510185)[&theta=0.2470208491514715]:0.0067693974532480675)[&theta=0.026623760821288048]:0.04736563310280233,11[&theta=4.776556901354434E-5]:0.08681107438663448)[&theta=0.01201310896518499]:0.0;
tree STATE_2164500 = (((1[&theta=0.005594130802835744]:0.03623311703675506,2[&theta=0.003377369031651974]:0.03623311703675506)[&theta=0.028365558183735932]:0.003651047273469911,((((3[&theta=7.760281885830028E-4]:0.0011237328308767135,(10[&theta=3.7273005289349307E-4]:5.91514622286559E-4,13[&theta=3.89809360592547E-4]:5.91514622286559E-4)[&theta=0.01736968622191871]:5.322182085901545E-4)[&theta=0.3864955291631599]:0.007714387233674697,(6[&theta=6.765703750456853E-4]:9.815655092996628E-4,7[&theta=6.786821335195545E-4]:9.815655092996628E-4)[&theta=0.5739905183603801]:0.007856554555251747)[&theta=0.4294164891316123]:0.019445932450562198,12[&theta=0.004866145180053848]:0.02828405251511361)[&theta=0.03603267334208658]:0.004755423245075337,((4[&theta=6.32006575263397E-4]:9.106941641659512E-4,8[&theta=5.381403076898335E-4]:9.106941641659512E-4)[&theta=0.10465121470412973]:0.008501288110059567,(5[&theta=5.277077374427761E-4]:6.811229247281028E-4,9[&theta=4.4510382503762245E-4]:6.811229247281028E-4)[&theta=0.05040944927141061]:0.008730859349497416)[&theta=0.22166043578368733]:0.02362749348596343)[&theta=0.4178340782127105]:0.006844688550036025)[&theta=0.026843088046701345]:0.04789244667683101,11[&theta=1.983199002417024E-5]:0.08777661098705598)[&theta=0.01764882166399569]:0.0;
tree STATE_2165000 = (((1[&theta=0.005585466669483313]:0.03643135059021237,2[&theta=0.003267429861585984]:0.03643135059021237)[&theta=0.027511508322037227]:0.00367102237177918,((((3[&theta=7.892554271982105E-4]:0.0011298808404993845,(10[&theta=3.7273005289349307E-4]:5.947508342133131E-4,13[&theta=3.858687914623081E-4]:5.947508342133131E-4)[&theta=0.023659009265236213]:5.351300062860714E-4)[&theta=0.3315435444465478]:0.007756593108276261,(6[&theta=6.780749588260838E-4]:9.869357129910048E-4,7[&theta=6.798152736389783E-4]:9.869357129910048E-4)[&theta=0.6088594284872848]:0.007899538235784641)[&theta=0.4196291170148941]:0.019552322311695465,12[&theta=0.005049451551076414]:0.02843879626047111)[&theta=0.03333609801697593]:0.004499877280026526,((4[&theta=6.32006575263397E-4]:9.156766264832926E-4,8[&theta=5.381403076898335E-4]:9.156766264832926E-4)[&theta=0.101439920256513]:0.008547799166486536,(5[&theta=5.277077374427761E-4]:6.848493890445215E-4,9[&theta=4.5427719669601153E-4]:6.848493890445215E-4)[&theta=0.050706147367636054]:0.008778626403925308)[&theta=0.22769329828607562]:0.023475197747527807)[&theta=0.2731748263973965]:0.007163699421493919)[&theta=0.027049463536875176]:0.048154469121074,11[&theta=5.1582041653348714E-5]:0.08825684208306556)[&theta=0.015700432121948583]:0.0;
tree STATE_2165500 = (((1[&theta=0.005343458206779133]:0.03643135059021237,2[&theta=0.003267429861585984]:0.03643135059021237)[&theta=0.028749788055619986]:0.00367102237177918,((((3[&theta=7.892554271982105E-4]:0.0011298808404993845,(10[&theta=3.919113074988663E-4]:5.947508342133131E-4,13[&theta=3.9520292264466183E-4]:5.947508342133131E-4)[&theta=0.016462743808557913]:5.351300062860714E-4)[&theta=0.3572576513779307]:0.007756593108276261,(6[&theta=6.780749588260838E-4]:9.869357129910048E-4,7[&theta=6.635036059907578E-4]:9.869357129910048E-4)[&theta=0.6872755235566974]:0.007899538235784641)[&theta=0.4216127916556499]:0.019552322311695465,12[&theta=0.005049451551076414]:0.02843879626047111)[&theta=0.033721152799499166]:0.004499877280026526,((4[&theta=6.239186023597461E-4]:9.156766264832926E-4,8[&theta=5.347682385050056E-4]:9.156766264832926E-4)[&theta=0.101439920256513]:0.008859104199421661,(5[&theta=5.423618958060602E-4]:6.848493890445215E-4,9[&theta=4.50213535084325E-4]:6.848493890445215E-4)[&theta=0.05002869463778036]:0.009089931436860432)[&theta=0.22140655887304886]:0.023163892714592682)[&theta=0.33362570660547675]:0.007163699421493919)[&theta=0.025963619476258228]:0.048154469121074,11[&theta=1.9067006502155103E-5]:0.08825684208306556)[&theta=0.014615734313183991]:0.0;
tree STATE_2166000 = (((1[&theta=0.005477869976452581]:0.0362474708088925,2[&theta=0.003267429861585984]:0.0362474708088925)[&theta=0.03131791729791616]:0.0036524936381470974,((((3[&theta=7.892554271982105E-4]:0.0011241779983455073,(10[&theta=3.919113074988663E-4]:5.917489511767743E-4,13[&theta=3.841254358943402E-4]:5.917489511767743E-4)[&theta=0.019474522423130167]:5.32429047168733E-4)[&theta=0.37202381573306864]:0.007717443293036629,(6[&theta=6.681785083366119E-4]:9.819543570944622E-4,7[&theta=6.555337827504468E-4]:9.819543570944622E-4)[&theta=0.6536739583476487]:0.007859666934287675)[&theta=0.39429112050258547]:0.019453635968951527,12[&theta=0.004994461704168678]:0.02829525726033366)[&theta=0.03367116496879102]:0.004477165070986437,((4[&theta=6.239186023597461E-4]:9.110549362327339E-4,8[&theta=5.281913049126552E-4]:9.110549362327339E-4)[&theta=0.08956913345986224]:0.00881438968523296,(5[&theta=5.375493517473253E-4]:6.813927520037749E-4,9[&theta=4.488317921977649E-4]:6.813927520037749E-4)[&theta=0.04909847121038007]:0.009044051869461918)[&theta=0.2092985104162646]:0.023046977709854408)[&theta=0.21886271526356563]:0.007127542115719497)[&theta=0.025963619476258228]:0.04912903757983786,11[&theta=3.350637907503483E-5]:0.08902900202687745)[&theta=0.011385927622843574]:0.0;
tree STATE_2166500 = (((1[&theta=0.00554934295991941]:0.0362474708088925,2[&theta=0.0033621876620436785]:0.0362474708088925)[&theta=0.028356257656078483]:0.0036524936381470974,((((3[&theta=7.679834323567166E-4]:0.0011241779983455073,(10[&theta=3.919113074988663E-4]:5.917489511767743E-4,13[&theta=3.841254358943402E-4]:5.917489511767743E-4)[&theta=0.018309225378988676]:5.32429047168733E-4)[&theta=0.43383895262833094]:0.007717443293036629,(6[&theta=6.681785083366119E-4]:9.819543570944622E-4,7[&theta=6.555337827504468E-4]:9.819543570944622E-4)[&theta=0.5661069866503758]:0.007859666934287675)[&theta=0.40617039970431607]:0.019453635968951527,12[&theta=0.005064410909264035]:0.02829525726033366)[&theta=0.03220370559041877]:0.004477165070986437,((4[&theta=6.209856140745435E-4]:9.110549362327339E-4,8[&theta=5.435474223027846E-4]:9.110549362327339E-4)[&theta=0.0976407711619722]:0.00881438968523296,(5[&theta=5.375493517473253E-4]:6.813927520037749E-4,9[&theta=4.488317921977649E-4]:6.813927520037749E-4)[&theta=0.049008507936252825]:0.009044051869461918)[&theta=0.2082830475763071]:0.023046977709854408)[&theta=0.32948658489566035]:0.007127542115719497)[&theta=0.025963619476258228]:0.04912903757983786,11[&theta=2.3110290306446936E-5]:0.08902900202687745)[&theta=0.014986570130315046]:0.0;
tree STATE_2167000 = (((1[&theta=0.005587967808657136]:0.036628456870535335,2[&theta=0.0033621876620436785]:0.036628456870535335)[&theta=0.027631404243811997]:0.0036908838798748594,((((3[&theta=7.970558531391709E-4]:0.0011359938889060732,(10[&theta=3.837518041081822E-4]:5.979686431265589E-4,13[&theta=4.052159003009833E-4]:5.979686431265589E-4)[&theta=0.016107310266982016]:5.380252457795143E-4)[&theta=0.4020646066232123]:0.0077985589753325835,(6[&theta=6.681785083366119E-4]:9.922753785305473E-4,7[&theta=6.555337827504468E-4]:9.922753785305473E-4)[&theta=0.7236715495997507]:0.007942277485708108)[&theta=0.40308382194845005]:0.01965810717720548,12[&theta=0.00471804676933064]:0.02859266004144414)[&theta=0.033050576131700475]:0.004524223181515394,((4[&theta=6.31482719911938E-4]:9.206307555754292E-4,8[&theta=5.435474223027846E-4]:9.206307555754292E-4)[&theta=0.09806173003734561]:0.00890703503501936,(5[&theta=5.363000611298994E-4]:6.885546624826215E-4,9[&theta=4.488317921977649E-4]:6.885546624826215E-4)[&theta=0.048642243882431276]:0.009139111128112167)[&theta=0.23223030011697787]:0.023289217432364742)[&theta=0.35889034524299734]:0.007202457527450662)[&theta=0.025963619476258228]:0.049645417843678326,11[&theta=3.913297928273237E-5]:0.08996475859408852)[&theta=0.015142015733233566]:0.0;
tree STATE_2167500 = (((1[&theta=0.0055554749406589955]:0.036516029226743775,2[&theta=0.0033621876620436785]:0.036516029226743775)[&theta=0.026492074708201016]:0.0036795550548689507,((((3[&theta=7.970558531391709E-4]:0.0011325070612533891,(10[&theta=3.837518041081822E-4]:5.961332339569731E-4,13[&theta=4.052159003009833E-4]:5.961332339569731E-4)[&theta=0.01965377995669933]:5.36373827296416E-4)[&theta=0.34088607134068555]:0.007532726748744735,(6[&theta=6.717466497114782E-4]:9.892296814869924E-4,7[&theta=6.521193168348951E-4]:9.892296814869924E-4)[&theta=0.6458989436597155]:0.007676004128511132)[&theta=0.3937482942030836]:0.01983966371910336,12[&theta=0.0048329126642264264]:0.028504897529101486)[&theta=0.03239887119228923]:0.004510336498981027,((4[&theta=6.341711297737139E-4]:9.178049650427503E-4,8[&theta=5.462556444373478E-4]:9.178049650427503E-4)[&theta=0.09679437931306095]:0.008879695718877935,(5[&theta=5.319376443772293E-4]:6.864412079464876E-4,9[&theta=4.429184948480313E-4]:6.864412079464876E-4)[&theta=0.05124168087093386]:0.009111059475974197)[&theta=0.21041422732295417]:0.02321773334416183)[&theta=0.25194309795012776]:0.007180350253530213)[&theta=0.02551109847237147]:0.0494930358480911,11[&theta=6.337927282887695E-5]:0.08968862012970383)[&theta=0.014074515420975178]:0.0;
tree STATE_2168000 = (((1[&theta=0.005528328168202698]:0.036516029226743775,2[&theta=0.0030945699045564477]:0.036516029226743775)[&theta=0.028758574510314692]:0.0036795550548689507,((((3[&theta=7.970558531391709E-4]:0.0011325070612533891,(10[&theta=3.837518041081822E-4]:5.961332339569731E-4,13[&theta=4.052159003009833E-4]:5.961332339569731E-4)[&theta=0.017470448772403228]:5.36373827296416E-4)[&theta=0.4739309500431607]:0.007532726748744735,(6[&theta=6.717466497114782E-4]:9.892296814869924E-4,7[&theta=6.521193168348951E-4]:9.892296814869924E-4)[&theta=0.7031608869271151]:0.007676004128511132)[&theta=0.3937482942030836]:0.01983966371910336,12[&theta=0.004762790726920443]:0.028504897529101486)[&theta=0.03492212623803887]:0.004510336498981027,((4[&theta=6.278677641184926E-4]:9.178049650427503E-4,8[&theta=5.256407869319451E-4]:9.178049650427503E-4)[&theta=0.08947400496046456]:0.008879695718877935,(5[&theta=5.319376443772293E-4]:6.864412079464876E-4,9[&theta=4.432256795415877E-4]:6.864412079464876E-4)[&theta=0.04832741621839464]:0.009111059475974197)[&theta=0.22405664770284373]:0.02321773334416183)[&theta=0.2662911392549407]:0.007180350253530213)[&theta=0.02573124160005849]:0.0494930358480911,11[&theta=5.659665518695898E-5]:0.08968862012970383)[&theta=0.014439996040521966]:0.0;
tree STATE_2168500 = (((1[&theta=0.005503216185681069]:0.03643064833230824,2[&theta=0.0032539806373847496]:0.03643064833230824)[&theta=0.02673480705426314]:0.003670951608427425,((((3[&theta=7.790433664716495E-4]:0.0011298590606933074,(10[&theta=3.837518041081822E-4]:5.947393696788517E-4,13[&theta=3.930241586352105E-4]:5.947393696788517E-4)[&theta=0.017700201048748927]:5.351196910144556E-4)[&theta=0.41296065930031717]:0.007515113909644604,(6[&theta=7.171852690610015E-4]:9.869166886234178E-4,7[&theta=6.521193168348951E-4]:9.869166886234178E-4)[&theta=0.7446053905368571]:0.007658056281714494)[&theta=0.40951843180046815]:0.019793275098283748,12[&theta=0.004977431908561035]:0.02843824806862166)[&theta=0.03384602388793238]:0.004499790539503969,((4[&theta=6.278677641184926E-4]:9.156589757199206E-4,8[&theta=5.522520973399242E-4]:9.156589757199206E-4)[&theta=0.08823599625468968]:0.008858933429580664,(5[&theta=5.319376443772293E-4]:6.848361877525352E-4,9[&theta=4.471205404762166E-4]:6.848361877525352E-4)[&theta=0.049122454062909916]:0.00908975621754805)[&theta=0.2188610351828869]:0.023163446202825046)[&theta=0.5113066297521559]:0.007163561332610036)[&theta=0.025744054212238677]:0.049377312431319785,11[&theta=5.461270711229745E-5]:0.08947891237205545)[&theta=0.012180014027869814]:0.0;
tree STATE_2169000 = (((1[&theta=0.005052823172795681]:0.03643064833230824,2[&theta=0.0031893669581503597]:0.03643064833230824)[&theta=0.022086632936654003]:0.003670951608427425,((((3[&theta=7.985945848917851E-4]:0.0011298590606933074,(10[&theta=3.837518041081822E-4]:5.947393696788517E-4,13[&theta=3.930241586352105E-4]:5.947393696788517E-4)[&theta=0.02272404902661416]:5.351196910144556E-4)[&theta=0.3655847174966886]:0.007515113909644604,(6[&theta=6.896073598329453E-4]:9.869166886234178E-4,7[&theta=6.521193168348951E-4]:9.869166886234178E-4)[&theta=1.1117734513136606]:0.007658056281714494)[&theta=0.43710998830367837]:0.019793275098283748,12[&theta=0.004977431908561035]:0.02843824806862166)[&theta=0.03236285510285776]:0.004499790539503969,((4[&theta=6.278677641184926E-4]:9.156589757199206E-4,8[&theta=5.579313062267162E-4]:9.156589757199206E-4)[&theta=0.10880286888516673]:0.008858933429580664,(5[&theta=5.378300046518749E-4]:6.848361877525352E-4,9[&theta=4.427636389473546E-4]:6.848361877525352E-4)[&theta=0.049122454062909916]:0.00908975621754805)[&theta=0.20492731137935402]:0.023163446202825046)[&theta=0.2693055293994399]:0.007163561332610036)[&theta=0.02600963830369239]:0.049377312431319785,11[&theta=2.1164127971389083E-5]:0.08947891237205545)[&theta=0.010842055863710513]:0.0;
tree STATE_2169500 = (((1[&theta=0.005332998041211298]:0.03611010072361937,2[&theta=0.0031747106352010817]:0.03611010072361937)[&theta=0.024429630677663437]:0.0036386514761607563,((((3[&theta=7.985945848917851E-4]:0.0011199176065430254,(10[&theta=3.837518041081822E-4]:5.895063504636924E-4,13[&theta=4.0581251847598645E-4]:5.895063504636924E-4)[&theta=0.014054519943384252]:5.30411256079333E-4)[&theta=0.46134977358836204]:0.007448989591164532,(6[&theta=6.896073598329453E-4]:9.782329621734326E-4,7[&theta=6.783321770568729E-4]:9.782329621734326E-4)[&theta=0.6319823990515203]:0.007590674235534125)[&theta=0.411732864656892]:0.01961911714910311,12[&theta=0.005147560217877118]:0.02818802434681067)[&theta=0.03236285510285776]:0.0044601975823904474,((4[&theta=6.278677641184926E-4]:9.076022348032014E-4,8[&theta=5.116424083956712E-4]:9.076022348032014E-4)[&theta=0.09196093906501537]:0.008780985052146284,(5[&theta=5.117758051535334E-4]:6.788104206477265E-4,9[&theta=4.427636389473546E-4]:6.788104206477265E-4)[&theta=0.049122454062909916]:0.009009776866301758)[&theta=0.22044035593029346]:0.022959634642251633)[&theta=0.39075174922667444]:0.007100530270579011)[&theta=0.027421860304947688]:0.048942849138792925,11[&theta=9.832209092554255E-5]:0.08869160133857305)[&theta=0.013964117866136593]:0.0;
tree STATE_2170000 = (((1[&theta=0.005242099235761049]:0.03705612784486618,2[&theta=0.0033579737762966075]:0.03705612784486618)[&theta=0.02551466774849434]:0.0037339783490365624,((((3[&theta=7.985945848917851E-4]:0.0011492576639818162,(10[&theta=3.837518041081822E-4]:6.049504778549268E-4,13[&theta=4.0581251847598645E-4]:6.049504778549268E-4)[&theta=0.017387741025204195]:5.443071861268895E-4)[&theta=0.33422213847518034]:0.007644141253384003,(6[&theta=6.910532885567283E-4]:0.0010038611076110982,7[&theta=6.906264993734502E-4]:0.0010038611076110982)[&theta=0.6577352159035547]:0.007789537809754722)[&theta=0.48357152503002976]:0.020133106768241163,12[&theta=0.005248471389127748]:0.028926505685606983)[&theta=0.034002065521547144]:0.004577047654655716,((4[&theta=6.255719947234725E-4]:9.313799676874087E-4,8[&theta=5.414905752794021E-4]:9.313799676874087E-4)[&theta=0.10043682952560026]:0.009011032873784167,(5[&theta=5.263795106487431E-4]:6.965941724304419E-4,9[&theta=4.6427276817517316E-4]:6.965941724304419E-4)[&theta=0.0508580137764678]:0.009245818669041134)[&theta=0.21923427151515218]:0.02356114049879112)[&theta=0.2972787320774615]:0.007286552853640042)[&theta=0.0266726371237198]:0.050225073827967044,11[&theta=3.6966669500150094E-5]:0.09101518002186978)[&theta=0.012205080308071955]:0.0;
tree STATE_2170500 = (((1[&theta=0.005242099235761049]:0.03679898500002515,2[&theta=0.0031393632244764813]:0.03679898500002515)[&theta=0.02610324931315479]:0.0037080672279592164,((((3[&theta=7.985945848917851E-4]:0.0011412826433210275,(10[&theta=3.933074455888807E-4]:6.007525571354497E-4,13[&theta=3.953061716423563E-4]:6.007525571354497E-4)[&theta=0.017945873147139423]:5.405300861855778E-4)[&theta=0.4268878652748456]:0.007591096417277791,(6[&theta=6.910532885567283E-4]:9.968950343581923E-4,7[&theta=6.857333238576798E-4]:9.968950343581923E-4)[&theta=0.503207867165874]:0.007735484026240625)[&theta=0.38168955201159643]:0.0199933975041878,12[&theta=0.0053046346189996275]:0.028725776564786618)[&theta=0.03352906949146032]:0.004545286239652554,((4[&theta=6.255719947234725E-4]:9.249168613552596E-4,8[&theta=5.503434308510604E-4]:9.249168613552596E-4)[&theta=0.0965910286489813]:0.00894850279406776,(5[&theta=5.263795106487431E-4]:6.917603104589932E-4,9[&theta=4.642313988535048E-4]:6.917603104589932E-4)[&theta=0.051219228125517685]:0.009181659344964026)[&theta=0.21087766427188875]:0.023397643149016153)[&theta=0.42697870563601553]:0.007235989423545197)[&theta=0.024861782265079402]:0.04987654798035171,11[&theta=4.160647685715367E-5]:0.09038360020833608)[&theta=0.01383669587673564]:0.0;
tree STATE_2171000 = (((1[&theta=0.005287664134489098]:0.03679898500002515,2[&theta=0.0035017928831770026]:0.03679898500002515)[&theta=0.03146644327357869]:0.0037080672279592164,((((3[&theta=7.917477674794707E-4]:0.0011412826433210275,(10[&theta=3.829663027931987E-4]:6.007525571354497E-4,13[&theta=3.9886067843038003E-4]:6.007525571354497E-4)[&theta=0.017405744385653153]:5.405300861855778E-4)[&theta=0.4330456079264718]:0.007591096417277791,(6[&theta=6.798289846258614E-4]:9.968950343581923E-4,7[&theta=6.857333238576798E-4]:9.968950343581923E-4)[&theta=0.6343146190469994]:0.007735484026240625)[&theta=0.40112950778490264]:0.0199933975041878,12[&theta=0.0051426448705934056]:0.028725776564786618)[&theta=0.032866403198595025]:0.004545286239652554,((4[&theta=6.325605148782039E-4]:9.249168613552596E-4,8[&theta=5.364347657302107E-4]:9.249168613552596E-4)[&theta=0.10131304159168646]:0.00894850279406776,(5[&theta=5.263795106487431E-4]:6.917603104589932E-4,9[&theta=4.4293908849871627E-4]:6.917603104589932E-4)[&theta=0.051219228125517685]:0.009181659344964026)[&theta=0.22009357408939254]:0.023397643149016153)[&theta=0.2997227346164176]:0.007235989423545197)[&theta=0.026292926143752837]:0.04987654798035171,11[&theta=2.6328773351417043E-5]:0.09038360020833608)[&theta=0.012496251157078591]:0.0;
tree STATE_2171500 = (((1[&theta=0.0057342396862537755]:0.03679898500002515,2[&theta=0.003249596946326157]:0.03679898500002515)[&theta=0.02607496979202143]:0.0031574335208325033,((((3[&theta=7.917477674794707E-4]:0.0011412826433210275,(10[&theta=4.054562313192888E-4]:6.007525571354497E-4,13[&theta=3.936573489790488E-4]:6.007525571354497E-4)[&theta=0.01859254819577758]:5.405300861855778E-4)[&theta=0.32368428852604125]:0.007591096417277791,(6[&theta=6.798289846258614E-4]:9.968950343581923E-4,7[&theta=6.680511898198655E-4]:9.968950343581923E-4)[&theta=0.5411632320736217]:0.007735484026240625)[&theta=0.4254596691111498]:0.0199933975041878,12[&theta=0.00482892437322483]:0.028725776564786618)[&theta=0.032866403198595025]:0.004394009837354853,((4[&theta=6.37673129213031E-4]:9.249168613552596E-4,8[&theta=5.184249051148026E-4]:9.249168613552596E-4)[&theta=0.10007782218323584]:0.00894850279406776,(5[&theta=5.201559759329021E-4]:6.917603104589932E-4,9[&theta=4.566272430993222E-4]:6.917603104589932E-4)[&theta=0.053000559414878176]:0.009181659344964026)[&theta=0.2055712791334827]:0.023246366746718452)[&theta=0.23054016282557896]:0.006836632118716185)[&theta=0.026292926143752837]:0.05042718168747842,11[&theta=3.064735856836912E-5]:0.09038360020833608)[&theta=0.013848798267668723]:0.0;
tree STATE_2172000 = (((1[&theta=0.005531914766670228]:0.03712525960280415,2[&theta=0.003587745727719404]:0.03712525960280415)[&theta=0.020640135814735505]:0.0028311589180535085,((((3[&theta=7.917477674794707E-4]:0.0011412826433210275,(10[&theta=3.90673890411042E-4]:6.007525571354497E-4,13[&theta=3.936573489790488E-4]:6.007525571354497E-4)[&theta=0.02578991636986937]:5.405300861855778E-4)[&theta=0.3324122273679079]:0.007591096417277791,(6[&theta=6.796828367107788E-4]:9.968950343581923E-4,7[&theta=6.648894958226724E-4]:9.968950343581923E-4)[&theta=0.5895103862788152]:0.007735484026240625)[&theta=0.4254596691111498]:0.0199933975041878,12[&theta=0.00482892437322483]:0.028725776564786618)[&theta=0.032395531406637895]:0.004394009837354853,((4[&theta=6.37673129213031E-4]:9.249168613552596E-4,8[&theta=5.469900884931798E-4]:9.249168613552596E-4)[&theta=0.10095149407396026]:0.00894850279406776,(5[&theta=5.283776747764735E-4]:6.917603104589932E-4,9[&theta=4.66697792822986E-4]:6.917603104589932E-4)[&theta=0.051630920140394984]:0.009181659344964026)[&theta=0.21312265150036405]:0.023246366746718452)[&theta=0.2312925130977635]:0.006836632118716185)[&theta=0.02591828061544802]:0.05042718168747842,11[&theta=1.1400259056033902E-5]:0.09038360020833608)[&theta=0.0077670659094444166]:0.0;
tree STATE_2172500 = (((1[&theta=0.005350799250399276]:0.03736163803847751,2[&theta=0.003227300957682115]:0.03736163803847751)[&theta=0.021854171995110687]:0.0028491850523715487,((((3[&theta=7.89804489627387E-4]:0.0011485492485589612,(10[&theta=3.90673890411042E-4]:6.045775795380331E-4,13[&theta=3.936573489790488E-4]:6.045775795380331E-4)[&theta=0.02462456345564088]:5.43971669020928E-4)[&theta=0.32585398737764365]:0.007639429318255707,(6[&theta=6.764070463627169E-4]:0.0010032423162701103,7[&theta=6.648894958226724E-4]:0.0010032423162701103)[&theta=0.8579171243873982]:0.007784736250544558)[&theta=0.41553852533676083]:0.020120696493512003,12[&theta=0.004881844271610489]:0.028908675060326672)[&theta=0.03176916161006509]:0.004421986723787418,((4[&theta=6.37673129213031E-4]:9.308058545408739E-4,8[&theta=5.604597001738408E-4]:9.308058545408739E-4)[&theta=0.09929261403817355]:0.009005478371200712,(5[&theta=5.560930624468247E-4]:6.961647839036682E-4,9[&theta=4.5333664906421355E-4]:6.961647839036682E-4)[&theta=0.054044503977386714]:0.009240119441837917)[&theta=0.21312265150036405]:0.023394377558372505)[&theta=0.3329434805128449]:0.0068801613067349665)[&theta=0.025998394900016653]:0.05074825414462031,11[&theta=1.613314220321126E-5]:0.09095907723546937)[&theta=0.012123324252328902]:0.0;
tree STATE_2173000 = (((1[&theta=0.005551994383284167]:0.03736163803847751,2[&theta=0.0031036973143871043]:0.03736163803847751)[&theta=0.02059231458843255]:0.0028491850523715487,((((3[&theta=7.89804489627387E-4]:0.0011485492485589612,(10[&theta=3.952649623151387E-4]:6.045775795380331E-4,13[&theta=3.936573489790488E-4]:6.045775795380331E-4)[&theta=0.021733615549753556]:5.43971669020928E-4)[&theta=0.37758566052150344]:0.007639429318255707,(6[&theta=6.764070463627169E-4]:0.0010032423162701103,7[&theta=7.061245340897998E-4]:0.0010032423162701103)[&theta=0.5367959160474972]:0.007784736250544558)[&theta=0.4367698881668697]:0.020120696493512003,12[&theta=0.004870119585342996]:0.028908675060326672)[&theta=0.030902870347356202]:0.004421986723787418,((4[&theta=6.37673129213031E-4]:9.308058545408739E-4,8[&theta=5.604597001738408E-4]:9.308058545408739E-4)[&theta=0.10221885789103904]:0.009005478371200712,(5[&theta=5.45088980046737E-4]:6.961647839036682E-4,9[&theta=4.49326192289283E-4]:6.961647839036682E-4)[&theta=0.0490378213376581]:0.009240119441837917)[&theta=0.2306038776136247]:0.023394377558372505)[&theta=0.26633249098801537]:0.0068801613067349665)[&theta=0.025998394900016653]:0.05074825414462031,11[&theta=3.3749199388147755E-5]:0.09095907723546937)[&theta=0.009685422686739052]:0.0;
tree STATE_2173500 = (((1[&theta=0.005533301990047595]:0.03709590372809198,2[&theta=0.0033506787929933426]:0.03709590372809198)[&theta=0.01976538025504737]:0.002828920249627276,((((3[&theta=7.89804489627387E-4]:0.0011403802024856787,(10[&theta=3.8503589161635214E-4]:6.002775270080121E-4,13[&theta=3.936573489790488E-4]:6.002775270080121E-4)[&theta=0.024873441725375013]:5.401026754776666E-4)[&theta=0.3236805709397465]:0.007585093946783639,(6[&theta=6.764070463627169E-4]:9.961067644297691E-4,7[&theta=6.720452724426773E-4]:9.961067644297691E-4)[&theta=0.6727623985074273]:0.007729367384839548)[&theta=0.41089986669840056]:0.019977588222892993,12[&theta=0.0052087700568914964]:0.028703062372162313)[&theta=0.030902870347356202]:0.004390535383474944,((4[&theta=6.145725922622991E-4]:9.241855063750763E-4,8[&theta=5.604597001738408E-4]:9.241855063750763E-4)[&theta=0.10234480064943932]:0.008467040068516883,(5[&theta=5.45088980046737E-4]:6.912133182164623E-4,9[&theta=4.49326192289283E-4]:6.912133182164623E-4)[&theta=0.04877227281926286]:0.008700012256675497)[&theta=0.22343665507707347]:0.023702372180745297)[&theta=0.22719248681542606]:0.006831226222082001)[&theta=0.025998394900016653]:0.050387307649059764,11[&theta=1.622164068469359E-5]:0.09031213162677902)[&theta=0.010335151968535104]:0.0;
tree STATE_2174000 = (((1[&theta=0.005527888586318861]:0.03709590372809198,2[&theta=0.003468618213386296]:0.03709590372809198)[&theta=0.021598064119033297]:0.002828920249627276,((((3[&theta=7.89804489627387E-4]:0.0011403802024856787,(10[&theta=3.978295709858978E-4]:6.002775270080121E-4,13[&theta=3.936573489790488E-4]:6.002775270080121E-4)[&theta=0.015435338888497326]:5.401026754776666E-4)[&theta=0.3628712202846004]:0.007585093946783639,(6[&theta=6.764070463627169E-4]:9.961067644297691E-4,7[&theta=6.659850896666201E-4]:9.961067644297691E-4)[&theta=0.6578540495635918]:0.007729367384839548)[&theta=0.4221071350673959]:0.019977588222892993,12[&theta=0.00507099623876602]:0.028703062372162313)[&theta=0.030819337236992074]:0.004390535383474944,((4[&theta=6.145725922622991E-4]:9.241855063750763E-4,8[&theta=5.362239888937921E-4]:9.241855063750763E-4)[&theta=0.09148750822527972]:0.008467040068516883,(5[&theta=5.213345565159526E-4]:6.912133182164623E-4,9[&theta=4.49326192289283E-4]:6.912133182164623E-4)[&theta=0.050601512029643955]:0.008700012256675497)[&theta=0.2144536283420079]:0.023702372180745297)[&theta=0.2887466164494977]:0.006831226222082001)[&theta=0.027489418753814606]:0.050387307649059764,11[&theta=3.168924176583617E-5]:0.09031213162677902)[&theta=0.011521666596285918]:0.0;
tree STATE_2174500 = (((1[&theta=0.005122991250298731]:0.036288208354865806,2[&theta=0.0030639068666331983]:0.036288208354865806)[&theta=0.01998924679907969]:0.002767325691543511,((((3[&theta=7.89804489627387E-4]:0.0011155505118541254,(10[&theta=3.8246118112869815E-4]:5.872075830926449E-4,13[&theta=3.936573489790488E-4]:5.872075830926449E-4)[&theta=0.018371692503325446]:5.283429287614805E-4)[&theta=0.4226254891294806]:0.007419942416005227,(6[&theta=6.879761713782629E-4]:9.74418363716675E-4,7[&theta=6.650484917016396E-4]:9.74418363716675E-4)[&theta=0.5580780727899721]:0.007561074564142677)[&theta=0.3827261342426723]:0.01954261282253284,12[&theta=0.004748063712002494]:0.028078105750392195)[&theta=0.02933946930450862]:0.004294939515499554,((4[&theta=6.23583809298265E-4]:9.040630593530737E-4,8[&theta=5.33542143883907E-4]:9.040630593530737E-4)[&theta=0.0936720443518802]:0.00828268577596779,(5[&theta=5.213345565159526E-4]:6.761634139702161E-4,9[&theta=4.548868253123833E-4]:6.761634139702161E-4)[&theta=0.04648307537157876]:0.008510585421350646)[&theta=0.22687870117465764]:0.023186296430570887)[&theta=0.17747785852134934]:0.0066824887805175676)[&theta=0.025608999377784106]:0.048376901514850836,11[&theta=2.9989285116184203E-5]:0.08743243556126015)[&theta=0.01164558154331934]:0.0;
tree STATE_2175000 = (((1[&theta=0.005358657836614774]:0.03682155206288973,2[&theta=0.0032594813135936465]:0.03682155206288973)[&theta=0.02182389571247205]:0.002807998290510212,((((3[&theta=7.89804489627387E-4]:0.0011319462468174493,(10[&theta=3.8246118112869815E-4]:5.958380303906693E-4,13[&theta=3.995910574766721E-4]:5.958380303906693E-4)[&theta=0.017948181000220397]:5.3610821642678E-4)[&theta=0.3110617914198739]:0.0075289965628172325,(6[&theta=6.879761713782629E-4]:9.887398176222815E-4,7[&theta=6.650484917016396E-4]:9.887398176222815E-4)[&theta=0.5704845358196791]:0.0076722029920124005)[&theta=0.47216349961830734]:0.019829839171249725,12[&theta=0.0050460475405631105]:0.028490781980884405)[&theta=0.02933946930450862]:0.0043580641245883865,((4[&theta=6.23583809298265E-4]:9.173504705045852E-4,8[&theta=5.485350664785381E-4]:9.173504705045852E-4)[&theta=0.092441469532119]:0.008404420040193575,(5[&theta=5.259501799102816E-4]:6.861012841155365E-4,9[&theta=4.548868253123833E-4]:6.861012841155365E-4)[&theta=0.047573929680698374]:0.008635669226582625)[&theta=0.22687870117465764]:0.02352707559477463)[&theta=0.24855134264426218]:0.0067807042479271495)[&theta=0.026638806468435944]:0.049087918046290556,11[&theta=3.816818995678242E-5]:0.0887174683996905)[&theta=0.013382653109412269]:0.0;
tree STATE_2175500 = (((1[&theta=0.005117187564025784]:0.037194560870880196,2[&theta=0.0032088746577401965]:0.037194560870880196)[&theta=0.019365246787547207]:0.002836443807782099,((((3[&theta=8.179716882027708E-4]:0.0011434130616739637,(10[&theta=3.8246118112869815E-4]:6.018739745869327E-4,13[&theta=3.995910574766721E-4]:6.018739745869327E-4)[&theta=0.01804775404245595]:5.41539087087031E-4)[&theta=0.3680153372550497]:0.007605266624124377,(6[&theta=6.879761713782629E-4]:9.987559261272704E-4,7[&theta=6.8160072097241E-4]:9.987559261272704E-4)[&theta=0.594514828618896]:0.00774992375967107)[&theta=0.40486927280496743]:0.020030718934798998,12[&theta=0.005086377406074879]:0.02877939862059734)[&theta=0.030844503940620507]:0.00440221208178156,((4[&theta=6.23583809298265E-4]:9.266433923490523E-4,8[&theta=5.523247801586471E-4]:9.266433923490523E-4)[&theta=0.09803956102338997]:0.008489558295519953,(5[&theta=5.259501799102816E-4]:6.930516109706229E-4,9[&theta=4.548868253123833E-4]:6.930516109706229E-4)[&theta=0.050277687852103174]:0.008723150076898382)[&theta=0.22687870117465764]:0.023765409014509895)[&theta=0.27608871010185865]:0.006849393976283397)[&theta=0.026057466707974368]:0.04958518730223902,11[&theta=1.337516075662865E-5]:0.08961619198090132)[&theta=0.011963764509220858]:0.0;
tree STATE_2176000 = (((1[&theta=0.005553627685524997]:0.03707537896757327,2[&theta=0.0032088746577401965]:0.03707537896757327)[&theta=0.022094613671284267]:0.002901995224697272,((((3[&theta=8.179716882027708E-4]:0.0011418812040766713,(10[&theta=3.8246118112869815E-4]:6.010676297484071E-4,13[&theta=3.8869138776867707E-4]:6.010676297484071E-4)[&theta=0.02015232557616931]:5.408135743282642E-4)[&theta=0.36549954329544465]:0.007595077668052331,(6[&theta=6.964662519723019E-4]:9.974178691253336E-4,7[&theta=7.000814165974887E-4]:9.974178691253336E-4)[&theta=0.632065746941164]:0.0077395410030036684)[&theta=0.4404739739601502]:0.02000388330556928,12[&theta=0.004958536654166666]:0.028740842177698282)[&theta=0.030844503940620507]:0.0043963143338474064,((4[&theta=6.437452254173209E-4]:9.254019462189263E-4,8[&theta=5.523247801586471E-4]:9.254019462189263E-4)[&theta=0.08537512440676277]:0.008478184632922808,(5[&theta=5.222256434717389E-4]:6.921231132901549E-4,9[&theta=4.548868253123833E-4]:6.921231132901549E-4)[&theta=0.04933366400793044]:0.00871146346585158)[&theta=0.22687870117465764]:0.023733569932403956)[&theta=0.3776807426187137]:0.006840217680724854)[&theta=0.026057466707974368]:0.04951875685078791,11[&theta=2.0557843602993545E-5]:0.08949613104305845)[&theta=0.011475460357457008]:0.0;
tree STATE_2176500 = (((1[&theta=0.0056257764583529405]:0.037051502972726545,2[&theta=0.0035962552881376396]:0.037051502972726545)[&theta=0.02653859674826923]:0.0029001263827606663,((((3[&theta=8.179716882027708E-4]:0.0011411458494962649,(10[&theta=3.8246118112869815E-4]:6.006805510986391E-4,13[&theta=3.8869138776867707E-4]:6.006805510986391E-4)[&theta=0.022719573500890815]:5.404652983976258E-4)[&theta=0.32800944148263367]:0.007590186550542204,(6[&theta=6.964662519723019E-4]:9.967755467926583E-4,7[&theta=6.596160883509217E-4]:9.967755467926583E-4)[&theta=0.6839728407307808]:0.007734556853245811)[&theta=0.47842741909558717]:0.019991001101043845,12[&theta=0.0051076660800639054]:0.028722333501082314)[&theta=0.031584899955748535]:0.00458907886275502,((4[&theta=6.437452254173209E-4]:9.2480600107381E-4,8[&theta=5.31159826281369E-4]:9.2480600107381E-4)[&theta=0.09456360314575907]:0.008472724807609026,(5[&theta=5.277389713823007E-4]:6.916773962578174E-4,9[&theta=4.478413932857761E-4]:6.916773962578174E-4)[&theta=0.04902327907297247]:0.008705853412425017)[&theta=0.21576069302795967]:0.023913881555154497)[&theta=0.2813507587729321]:0.006640216991649878)[&theta=0.02642637917721544]:0.04948686750491178,11[&theta=1.0755536397415642E-5]:0.089438496860399)[&theta=0.0161231290558482]:0.0;
tree STATE_2177000 = (((1[&theta=0.005595023960712767]:0.037051502972726545,2[&theta=0.0032607209756004662]:0.037051502972726545)[&theta=0.02007926921843606]:0.0029001263827606663,((((3[&theta=8.024169478802061E-4]:0.0011411458494962649,(10[&theta=4.078752852394601E-4]:6.006805510986391E-4,13[&theta=3.9420805456096344E-4]:6.006805510986391E-4)[&theta=0.02076842468623161]:5.404652983976258E-4)[&theta=0.4288098292339594]:0.007590186550542204,(6[&theta=6.964662519723019E-4]:9.967755467926583E-4,7[&theta=6.596160883509217E-4]:9.967755467926583E-4)[&theta=1.0681755608441352]:0.007734556853245811)[&theta=0.4212684373250891]:0.019991001101043845,12[&theta=0.004741325632884031]:0.028722333501082314)[&theta=0.032443726168298694]:0.00458907886275502,((4[&theta=6.437452254173209E-4]:9.2480600107381E-4,8[&theta=5.31159826281369E-4]:9.2480600107381E-4)[&theta=0.09833805567963756]:0.008472724807609026,(5[&theta=5.277389713823007E-4]:6.916773962578174E-4,9[&theta=4.7878225677408623E-4]:6.916773962578174E-4)[&theta=0.04787194118539702]:0.008705853412425017)[&theta=0.21311861739158824]:0.023913881555154497)[&theta=0.24455418059673947]:0.006640216991649878)[&theta=0.02642637917721544]:0.04948686750491178,11[&theta=2.1409429390746576E-5]:0.089438496860399)[&theta=0.013062027180835094]:0.0;
tree STATE_2177500 = (((1[&theta=0.005595023960712767]:0.03749736907511293,2[&theta=0.0032541685330839763]:0.03749736907511293)[&theta=0.022430961432139688]:0.0029350255890806115,((((3[&theta=8.024169478802061E-4]:0.0011548780387827245,(10[&theta=3.891888982097524E-4]:6.079089514227716E-4,13[&theta=3.9420805456096344E-4]:6.079089514227716E-4)[&theta=0.032565933917473554]:5.469690873599528E-4)[&theta=0.33926182366802005]:0.0076815244618859595,(6[&theta=7.022585953743307E-4]:0.001008770429384321,7[&theta=6.749746981610004E-4]:0.001008770429384321)[&theta=0.9075223447038858]:0.007827632071284363)[&theta=0.45193571297820934]:0.02023156650402589,12[&theta=0.0051439304162851866]:0.029067969004694574)[&theta=0.03304993435223394]:0.004644302390599122,((4[&theta=6.490242731348609E-4]:9.35934824848269E-4,8[&theta=5.511637284246992E-4]:9.35934824848269E-4)[&theta=0.09405208711088395]:0.008574682906025217,(5[&theta=5.277389713823007E-4]:7.000008239202592E-4,9[&theta=4.4303859589599106E-4]:7.000008239202592E-4)[&theta=0.04834866970598999]:0.008810616906953226)[&theta=0.22971818010168177]:0.02420165366442021)[&theta=0.33017511928450827]:0.006720123268899848)[&theta=0.026247063349209825]:0.05008237686252051,11[&theta=1.7265590825028683E-5]:0.09051477152671406)[&theta=0.012384043003201855]:0.0;
tree STATE_2178000 = (((1[&theta=0.005481392299737186]:0.03781555463315922,2[&theta=0.003387524323569894]:0.03781555463315922)[&theta=0.022424657925949297]:0.002959930876517483,((((3[&theta=8.238504050959638E-4]:0.0011646778066680234,(10[&theta=3.891888982097524E-4]:6.130673893004352E-4,13[&theta=3.9420805456096344E-4]:6.130673893004352E-4)[&theta=0.027762394564820627]:5.516104173675882E-4)[&theta=0.3993726132676456]:0.007746706372186265,(6[&theta=6.784064963541665E-4]:0.0010173303947880617,7[&theta=6.749746981610004E-4]:0.0010173303947880617)[&theta=0.8677130702476791]:0.007894053784066227)[&theta=0.4111303752140387]:0.0204032423425451,12[&theta=0.005039118339357001]:0.02931462652139939)[&theta=0.03304993435223394]:0.004683711820762836,((4[&theta=6.431624994009699E-4]:9.438767405582157E-4,8[&theta=5.511637284246992E-4]:9.438767405582157E-4)[&theta=0.09641349877221667]:0.008647443751194339,(5[&theta=5.582104074501418E-4]:7.059407113919849E-4,9[&theta=4.4303859589599106E-4]:7.059407113919849E-4)[&theta=0.04681253963056897]:0.008885379780360568)[&theta=0.21814151428973727]:0.02440701785040967)[&theta=0.30212526965795056]:0.006777147167514479)[&theta=0.026632639614134174]:0.050507353052139714,11[&theta=7.430955256071186E-5]:0.09128283856181642)[&theta=0.010804963625626277]:0.0;
tree STATE_2178500 = (((1[&theta=0.005350169086315857]:0.03724104053310639,2[&theta=0.0033516721005464756]:0.03724104053310639)[&theta=0.02480802597420598]:0.002914962025994533,((((3[&theta=8.276015177107837E-4]:0.0011469833994739358,(10[&theta=3.871645921486696E-4]:6.037533421351232E-4,13[&theta=4.0038231395914635E-4]:6.037533421351232E-4)[&theta=0.01694649079295556]:5.432300573388125E-4)[&theta=0.3666544851250129]:0.0076290142721241495,(6[&theta=6.776588079059579E-4]:0.0010018745681609532,7[&theta=6.758876801375809E-4]:0.0010018745681609532)[&theta=0.48199504788753583]:0.007774123103437132)[&theta=0.4541633962794071]:0.02009326538924376,12[&theta=0.005127537640419945]:0.028869263060841845)[&theta=0.03416963894970144]:0.004612554369610375,((4[&theta=6.431624994009699E-4]:9.295368610715057E-4,8[&theta=5.511637284246992E-4]:9.295368610715057E-4)[&theta=0.09641349877221667]:0.008516067167863241,(5[&theta=5.238869951576383E-4]:6.952156831217294E-4,9[&theta=4.660149367262282E-4]:6.952156831217294E-4)[&theta=0.04950649810144381]:0.008750388345813017)[&theta=0.2216067827400081]:0.024036213401517473)[&theta=0.37149569298405305]:0.006674185128648702)[&theta=0.026632639614134174]:0.04974001837289752,11[&theta=4.159649680123221E-5]:0.08989602093199844)[&theta=0.01259954771778989]:0.0;
tree STATE_2179000 = (((1[&theta=0.005709166269473144]:0.03749990300391174,2[&theta=0.0030884300490167937]:0.03749990300391174)[&theta=0.01993909287488122]:0.002935223926885354,((((3[&theta=8.2287681425691E-4]:0.0011549560810239208,(10[&theta=3.9115448601773507E-4]:6.079500315848487E-4,13[&theta=4.093430074505548E-4]:6.079500315848487E-4)[&theta=0.01891154509355548]:5.470060494390721E-4)[&theta=0.32521638972203004]:0.00768204354993221,(6[&theta=6.776588079059579E-4]:0.001008838598232042,7[&theta=6.758876801375809E-4]:0.001008838598232042)[&theta=0.6539811977983151]:0.00782816103272409)[&theta=0.3814071630524892]:0.020232933675917532,12[&theta=0.005268307163026989]:0.02906993330687366)[&theta=0.033916489424930155]:0.00464461623479322,((4[&theta=6.431624994009699E-4]:9.359980717443846E-4,8[&theta=5.511637284246992E-4]:9.359980717443846E-4)[&theta=0.09641349877221667]:0.008575262350303368,(5[&theta=5.368396071916469E-4]:7.000481272988876E-4,9[&theta=4.4302806045447507E-4]:7.000481272988876E-4)[&theta=0.049687172876846056]:0.008811212294748866)[&theta=0.21473020425635433]:0.02420328911961913)[&theta=0.41744284911130475]:0.006720577389130213)[&theta=0.026632639614134174]:0.05008576123801606,11[&theta=5.4141888152197995E-5]:0.09052088816881315)[&theta=0.016250783213560892]:0.0;
tree STATE_2179500 = (((1[&theta=0.005535190115915819]:0.03749990300391174,2[&theta=0.0031430759184191597]:0.03749990300391174)[&theta=0.022888395217488502]:0.002935223926885354,((((3[&theta=8.2287681425691E-4]:0.0011549560810239208,(10[&theta=3.8501474965117825E-4]:6.079500315848487E-4,13[&theta=4.0031170523415155E-4]:6.079500315848487E-4)[&theta=0.020703544635904115]:5.470060494390721E-4)[&theta=0.4498405687694914]:0.00768204354993221,(6[&theta=6.776588079059579E-4]:0.001008838598232042,7[&theta=6.758876801375809E-4]:0.001008838598232042)[&theta=0.5332749599500124]:0.00782816103272409)[&theta=0.4012770840339626]:0.020232933675917532,12[&theta=0.005268307163026989]:0.02906993330687366)[&theta=0.033916489424930155]:0.00464461623479322,((4[&theta=6.536726821280875E-4]:9.359980717443846E-4,8[&theta=5.427824255896452E-4]:9.359980717443846E-4)[&theta=0.09704746118155544]:0.008575262350303368,(5[&theta=5.368396071916469E-4]:7.000481272988876E-4,9[&theta=4.4302806045447507E-4]:7.000481272988876E-4)[&theta=0.049149036908230956]:0.008811212294748866)[&theta=0.22270365785842453]:0.02420328911961913)[&theta=0.32742771719214675]:0.006720577389130213)[&theta=0.026632639614134174]:0.05008576123801606,11[&theta=6.696815226660842E-6]:0.09052088816881315)[&theta=0.012965445751803983]:0.0;
tree STATE_2180000 = (((1[&theta=0.005701943525687695]:0.037137982165696345,2[&theta=0.003181683162808241]:0.037137982165696345)[&theta=0.021048485429083785]:0.002906895354839255,((((3[&theta=7.770492607806812E-4]:0.0011438093142468828,(10[&theta=3.7752973311410977E-4]:6.020825554742754E-4,13[&theta=4.0031170523415155E-4]:6.020825554742754E-4)[&theta=0.019999150254694457]:5.417267587726074E-4)[&theta=0.3274801666236991]:0.0077796534752730215,(6[&theta=7.103500360636167E-4]:9.991020474186146E-4,7[&theta=6.558361543530334E-4]:9.991020474186146E-4)[&theta=0.6905299284081556]:0.00792436074210129)[&theta=0.42151146673324535]:0.019865909401550554,12[&theta=0.00525850197698057]:0.02878937219107046)[&theta=0.031097689619937304]:0.004599789894823493,((4[&theta=6.281408276686773E-4]:9.269645228667146E-4,8[&theta=5.38921931321694E-4]:9.269645228667146E-4)[&theta=0.10035549665371751]:0.008492500372561322,(5[&theta=5.173328188570235E-4]:6.93291789689249E-4,9[&theta=4.626862747894494E-4]:6.93291789689249E-4)[&theta=0.049579275862399276]:0.008726173105738788)[&theta=0.2226370715058993]:0.023969697190465915)[&theta=0.2828785979866407]:0.006655715434641649)[&theta=0.026034709361945376]:0.04960237116929967,11[&theta=1.8371766913567642E-5]:0.08964724868983527)[&theta=0.012970717658574736]:0.0;
tree STATE_2180500 = (((1[&theta=0.004991274945880101]:0.037610772837826434,2[&theta=0.0031369746619801862]:0.037610772837826434)[&theta=0.02256128354585316]:0.0029439020237124955,((((3[&theta=8.171774777769793E-4]:0.0011583707508930274,(10[&theta=4.0086389801593554E-4]:6.097474580748107E-4,13[&theta=4.0031170523415155E-4]:6.097474580748107E-4)[&theta=0.017311311749162013]:5.486232928182167E-4)[&theta=0.4331450759265476]:0.00787869352486707,(6[&theta=7.01242516705812E-4]:0.0010118212664224384,7[&theta=6.788144446004995E-4]:0.0010118212664224384)[&theta=0.8689572680823603]:0.00802524300933766)[&theta=0.42151146673324535]:0.020118815351489593,12[&theta=0.00525850197698057]:0.02915587962724969)[&theta=0.030205007666550973]:0.00465834821245981,((4[&theta=6.49513837387487E-4]:9.387653842557782E-4,8[&theta=5.38921931321694E-4]:9.387653842557782E-4)[&theta=0.10290104207603856]:0.008600615426882098,(5[&theta=5.173328188570235E-4]:7.021178451751664E-4,9[&theta=4.626862747894494E-4]:7.021178451751664E-4)[&theta=0.04899298612962583]:0.00883726296596271)[&theta=0.21940817484918912]:0.024274847028571623)[&theta=0.24503128225678308]:0.006740447021829431)[&theta=0.026034709361945376]:0.05023384162183387,11[&theta=3.970567417366309E-5]:0.0907885164833728)[&theta=0.01221083116899339]:0.0;
tree STATE_2181000 = (((1[&theta=0.005288552656794219]:0.03773121136274866,2[&theta=0.003056313183122374]:0.03773121136274866)[&theta=0.024757511704510512]:0.0029533290891647357,((((3[&theta=8.171774777769793E-4]:0.00116208012600085,(10[&theta=4.0086389801593554E-4]:6.117000125926948E-4,13[&theta=4.0031170523415155E-4]:6.117000125926948E-4)[&theta=0.01810721452316164]:5.503801134081552E-4)[&theta=0.4557344915278941]:0.007903922951301375,(6[&theta=7.147840515833006E-4]:0.001015061355673949,7[&theta=6.741706283793973E-4]:0.001015061355673949)[&theta=0.8143934793876504]:0.008050941721628275)[&theta=0.37435000051892653]:0.01994147987666567,12[&theta=0.005253968710576059]:0.029007482953967892)[&theta=0.03371375050801279]:0.004915025982223167,((4[&theta=6.49513837387487E-4]:9.41771531420457E-4,8[&theta=5.488143337753947E-4]:9.41771531420457E-4)[&theta=0.0981633233653304]:0.008628156616740212,(5[&theta=5.124116479813148E-4]:7.043661913593592E-4,9[&theta=4.588702033290211E-4]:7.043661913593592E-4)[&theta=0.050799370786062434]:0.008865561956801311)[&theta=0.21940817484918912]:0.02435258078803039)[&theta=0.2500370090915338]:0.006762031515722335)[&theta=0.026625109900836122]:0.050394702176659416,11[&theta=6.276290442509102E-5]:0.09107924262857281)[&theta=0.010739088071573843]:0.0;
tree STATE_2181500 = (((1[&theta=0.005001108343580675]:0.037591356748322854,2[&theta=0.0031616113634404678]:0.037591356748322854)[&theta=0.023058479937020683]:0.0029423822712354927,((((3[&theta=7.903468345112384E-4]:0.0011577727565291612,(10[&theta=3.9584918474315094E-4]:5.97477061258468E-4,13[&theta=3.93092646812607E-4]:5.97477061258468E-4)[&theta=0.017108762600258502]:5.602956952706932E-4)[&theta=0.4567634363730995]:0.00787462624820382,(6[&theta=7.147840515833006E-4]:0.0010112989263908949,7[&theta=6.741706283793973E-4]:0.0010112989263908949)[&theta=0.549663716046387]:0.008021100078342086)[&theta=0.4035823420413074]:0.019867564731126913,12[&theta=0.005212824142470857]:0.028899963735859895)[&theta=0.0344016555205458]:0.004896807933058828,((4[&theta=6.49513837387487E-4]:9.382807584066321E-4,8[&theta=5.488143337753947E-4]:9.382807584066321E-4)[&theta=0.0981633233653304]:0.00859617546709626,(5[&theta=5.502308565655356E-4]:7.017553856484037E-4,9[&theta=4.588702033290211E-4]:7.017553856484037E-4)[&theta=0.050799370786062434]:0.008832700839854489)[&theta=0.21498465358110277]:0.02426231544341583)[&theta=0.3289360146120312]:0.006736967350639625)[&theta=0.026854915198803484]:0.05020790903147621,11[&theta=4.4046940521035834E-5]:0.09074164805103456)[&theta=0.013487522232674031]:0.0;
tree STATE_2182000 = (((1[&theta=0.005216244765047747]:0.03760549739883106,2[&theta=0.0032246717457761853]:0.03760549739883106)[&theta=0.018104843016356512]:0.002943489100117401,((((3[&theta=7.812142638182978E-4]:0.001158208273130161,(10[&theta=3.9584918474315094E-4]:5.977018127716016E-4,13[&theta=3.9788567027115884E-4]:5.977018127716016E-4)[&theta=0.018309001430064704]:5.605064603585594E-4)[&theta=0.4354709015531245]:0.010097821562664455,(6[&theta=7.169644535016186E-4]:0.0010116793442825171,7[&theta=6.546602277625836E-4]:0.0010116793442825171)[&theta=0.6669698250066745]:0.0102443504915121)[&theta=0.36881729563674626]:0.018051035697205543,12[&theta=0.004734090875292195]:0.029307065533000158)[&theta=0.03164988513162356]:0.004502419386458456,((4[&theta=6.423361142511879E-4]:9.386337092291319E-4,8[&theta=5.492869235867458E-4]:9.386337092291319E-4)[&theta=0.09920744457976215]:0.008599409069804491,(5[&theta=5.406280395777688E-4]:7.020193632887199E-4,9[&theta=4.7228117332765064E-4]:7.020193632887199E-4)[&theta=0.050799370786062434]:0.008836023415744902)[&theta=0.22188464614712045]:0.024271442140424992)[&theta=0.26676189508638026]:0.006739501579489847)[&theta=0.02621935750627166]:0.05022679562019701,11[&theta=2.3977717696986538E-5]:0.09077578211914547)[&theta=0.012041094651922936]:0.0;
tree STATE_2182500 = (((1[&theta=0.0053085833186897495]:0.0373505003995087,2[&theta=0.003344239596181518]:0.0373505003995087)[&theta=0.022520559859396126]:0.002923529760659453,((((3[&theta=7.812142638182978E-4]:0.0011503546438826535,(10[&theta=3.703188328336057E-4]:5.936488902127037E-4,13[&theta=3.9788567027115884E-4]:5.936488902127037E-4)[&theta=0.01832035174909757]:5.567057536699498E-4)[&theta=0.5401464600595975]:0.010029349813152318,(6[&theta=7.169644535016186E-4]:0.001004819304795937,7[&theta=6.836936728511503E-4]:0.001004819304795937)[&theta=0.6431512585777]:0.010174885152239034)[&theta=0.31291613598742657]:0.017928634445903615,12[&theta=0.004893748779239128]:0.029108338902938586)[&theta=0.03164988513162356]:0.0044718891844228,((4[&theta=6.506551765765533E-4]:9.322689807752625E-4,8[&theta=5.4515470234564E-4]:9.322689807752625E-4)[&theta=0.09867448050968997]:0.008541097821172692,(5[&theta=5.168466481561022E-4]:6.972590797268174E-4,9[&theta=4.7228117332765064E-4]:6.972590797268174E-4)[&theta=0.048288192697344114]:0.008776107722221137)[&theta=0.21875459099708894]:0.02410686128541343)[&theta=0.25728974644864544]:0.006693802072806766)[&theta=0.02621935750627166]:0.049886215570612936,11[&theta=4.044626054955252E-5]:0.09016024573078109)[&theta=0.014159089622318093]:0.0;
tree STATE_2183000 = (((1[&theta=0.005015549719346611]:0.0373505003995087,2[&theta=0.0032395782233206687]:0.0373505003995087)[&theta=0.021113887389488453]:0.002923529760659453,((((3[&theta=7.962528255497466E-4]:0.0011503546438826535,(10[&theta=3.95163483145817E-4]:5.936488902127037E-4,13[&theta=3.9788567027115884E-4]:5.936488902127037E-4)[&theta=0.01954939122648802]:5.567057536699498E-4)[&theta=0.47269498053852105]:0.010029349813152318,(6[&theta=7.169644535016186E-4]:0.001004819304795937,7[&theta=6.836936728511503E-4]:0.001004819304795937)[&theta=0.7538603633055138]:0.010174885152239034)[&theta=0.30706171627340867]:0.017928634445903615,12[&theta=0.0048698398760886824]:0.029108338902938586)[&theta=0.03164988513162356]:0.0044718891844228,((4[&theta=6.536587799038247E-4]:9.322689807752625E-4,8[&theta=5.4515470234564E-4]:9.322689807752625E-4)[&theta=0.09084684303586953]:0.00850569123152392,(5[&theta=5.168466481561022E-4]:6.972590797268174E-4,9[&theta=4.5951053117147627E-4]:6.972590797268174E-4)[&theta=0.048288192697344114]:0.008740701132572366)[&theta=0.22861877924811155]:0.024142267875062202)[&theta=0.4044748482260444]:0.006693802072806766)[&theta=0.025348638902079657]:0.049886215570612936,11[&theta=5.005601279517325E-5]:0.09016024573078109)[&theta=0.01270245022420062]:0.0;
tree STATE_2183500 = (((1[&theta=0.004895953708122724]:0.03761118337509827,2[&theta=0.0035164063593338987]:0.03761118337509827)[&theta=0.01942756591178403]:0.0029439341576308897,((((3[&theta=7.962528255497466E-4]:0.0011583833949928945,(10[&theta=3.847014245814439E-4]:5.977921856840042E-4,13[&theta=3.9788567027115884E-4]:5.977921856840042E-4)[&theta=0.022500995894694766]:5.605912093088904E-4)[&theta=0.5834736485822909]:0.009934271508597384,(6[&theta=6.88971936587369E-4]:0.0010118323108735609,7[&theta=6.836936728511503E-4]:0.0010118323108735609)[&theta=0.8727194821872561]:0.01008082259271672)[&theta=0.3203973993650837]:0.018309089323035127,12[&theta=0.0048698398760886824]:0.029401744226625406)[&theta=0.032295329624894606]:0.0044128527094838485,((4[&theta=6.536587799038247E-4]:9.387756312714778E-4,8[&theta=5.4515470234564E-4]:9.387756312714778E-4)[&theta=0.09832543301994941]:0.008565055600835262,(5[&theta=5.268723182161665E-4]:7.021255090842785E-4,9[&theta=4.616911309598667E-4]:7.021255090842785E-4)[&theta=0.048288192697344114]:0.008801705723022461)[&theta=0.22702223301652577]:0.024310765704002514)[&theta=0.27862324862397964]:0.006740520596619906)[&theta=0.025348638902079657]:0.05023438994516619,11[&theta=4.742193354728592E-5]:0.09078950747789535)[&theta=0.011467089340286188]:0.0;
tree STATE_2184000 = (((1[&theta=0.006030139338340521]:0.03761118337509827,2[&theta=0.003250352290652556]:0.03761118337509827)[&theta=0.02400303330787075]:0.0029439341576308897,((((3[&theta=8.254646438592663E-4]:0.0011583833949928945,(10[&theta=3.7807227481395487E-4]:5.977921856840042E-4,13[&theta=3.9506656194192904E-4]:5.977921856840042E-4)[&theta=0.024708857960820042]:5.605912093088904E-4)[&theta=0.47202496716557485]:0.009934271508597384,(6[&theta=6.88971936587369E-4]:0.0010118323108735609,7[&theta=6.836936728511503E-4]:0.0010118323108735609)[&theta=0.6728059166503104]:0.01008082259271672)[&theta=0.31614868158071896]:0.018309089323035127,12[&theta=0.005035421244182974]:0.029401744226625406)[&theta=0.032295329624894606]:0.0044128527094838485,((4[&theta=6.507029424679136E-4]:9.387756312714778E-4,8[&theta=5.476124759191997E-4]:9.387756312714778E-4)[&theta=0.0929440167573223]:0.008565055600835262,(5[&theta=5.349820970211512E-4]:7.021255090842785E-4,9[&theta=4.616911309598667E-4]:7.021255090842785E-4)[&theta=0.04998856168983504]:0.008801705723022461)[&theta=0.22702223301652577]:0.024310765704002514)[&theta=0.28520288250425957]:0.006740520596619906)[&theta=0.025512814758718267]:0.05023438994516619,11[&theta=1.9361015031522386E-5]:0.09078950747789535)[&theta=0.010848329504776537]:0.0;
tree STATE_2184500 = (((1[&theta=0.005074626273571413]:0.03761118337509827,2[&theta=0.003104231367050565]:0.03761118337509827)[&theta=0.021866645088130753]:0.0029439341576308897,((((3[&theta=8.254646438592663E-4]:0.0011583833949928945,(10[&theta=3.7807227481395487E-4]:5.977921856840042E-4,13[&theta=3.963638677085087E-4]:5.977921856840042E-4)[&theta=0.018952143068629947]:5.605912093088904E-4)[&theta=0.47073358322615827]:0.01054148663717976,(6[&theta=6.88971936587369E-4]:0.0010118323108735609,7[&theta=6.836936728511503E-4]:0.0010118323108735609)[&theta=0.6223252487404675]:0.010688037721299094)[&theta=0.33670822599953204]:0.017701874194452752,12[&theta=0.004570825703593707]:0.029401744226625406)[&theta=0.03326503759134776]:0.0044128527094838485,((4[&theta=6.355102287353342E-4]:9.387756312714778E-4,8[&theta=5.278061909047197E-4]:9.387756312714778E-4)[&theta=0.08923945409311047]:0.008565055600835262,(5[&theta=5.349820970211512E-4]:7.021255090842785E-4,9[&theta=4.616911309598667E-4]:7.021255090842785E-4)[&theta=0.05076230612774828]:0.008801705723022461)[&theta=0.23246738950251003]:0.024310765704002514)[&theta=0.27392886629973007]:0.006740520596619906)[&theta=0.025682255571033572]:0.0512593271686675,11[&theta=3.146593563190048E-5]:0.09181444470139666)[&theta=0.009557949206220513]:0.0;
tree STATE_2185000 = (((1[&theta=0.004947775695126857]:0.03751084027961528,2[&theta=0.003094247920448834]:0.03751084027961528)[&theta=0.019571627202524814]:0.0029360800185220803,((((3[&theta=8.205743830733496E-4]:0.00115529293717745,(10[&theta=3.8128089059861055E-4]:5.961973324253643E-4,13[&theta=3.963638677085087E-4]:5.961973324253643E-4)[&theta=0.01895802286547513]:5.590956047520858E-4)[&theta=0.5040724671560417]:0.010513362943500193,(6[&theta=7.020228623008134E-4]:0.001009132837550156,7[&theta=6.807000545699586E-4]:0.001009132837550156)[&theta=0.8333451599507117]:0.010659523043127488)[&theta=0.31166743714158823]:0.017654647261048206,12[&theta=0.005162922259617404]:0.029323303141725852)[&theta=0.03397706734921188]:0.004401079634003501,((4[&theta=6.516105831237581E-4]:9.362710662896657E-4,8[&theta=5.278061909047197E-4]:9.362710662896657E-4)[&theta=0.09736071284183326]:0.008542204839044533,(5[&theta=5.243028545232261E-4]:7.002523043436444E-4,9[&theta=4.616911309598667E-4]:7.002523043436444E-4)[&theta=0.050204598421077044]:0.008778223600990554)[&theta=0.2336001232692404]:0.024245906870395156)[&theta=0.37824298781894244]:0.006722537522408006)[&theta=0.027142463425062588]:0.05112257211075871,11[&theta=4.887075917517686E-5]:0.09156949240889607)[&theta=0.013737023350533204]:0.0;
tree STATE_2185500 = (((1[&theta=0.005044483605482462]:0.03765332932395985,2[&theta=0.003102771339507482]:0.03765332932395985)[&theta=0.019755903881400257]:0.002947233040764184,((((3[&theta=8.205743830733496E-4]:0.001159681444215132,(10[&theta=3.956928464311845E-4]:5.984620534368059E-4,13[&theta=3.877141050978864E-4]:5.984620534368059E-4)[&theta=0.019305403285662014]:5.612193907783261E-4)[&theta=0.4526567672603125]:0.010553299106686627,(6[&theta=6.999266710162957E-4]:0.001012966139405497,7[&theta=6.807000545699586E-4]:0.001012966139405497)[&theta=0.9059408258162199]:0.010700014411496263)[&theta=0.3602633662409849]:0.01772171037660935,12[&theta=0.005162922259617404]:0.02943469092751111)[&theta=0.033724197090537165]:0.004417797618097137,((4[&theta=6.516105831237581E-4]:9.398275947088808E-4,8[&theta=5.285306991592014E-4]:9.398275947088808E-4)[&theta=0.09746441723257723]:0.00857465334179835,(5[&theta=5.243028545232261E-4]:6.863274875512498E-4,9[&theta=4.5619130072898197E-4]:6.863274875512498E-4)[&theta=0.050204598421077044]:0.00882815344895598)[&theta=0.2336001232692404]:0.024338007609101014)[&theta=0.46021364682515725]:0.006748073819115789)[&theta=0.027142463425062588]:0.05131676681261553,11[&theta=2.7849754417698685E-5]:0.09191732917733957)[&theta=0.013672413368081589]:0.0;
tree STATE_2186000 = (((1[&theta=0.005137701518075098]:0.03765332932395985,2[&theta=0.0033577334758695563]:0.03765332932395985)[&theta=0.02293649450375076]:0.002947233040764184,((((3[&theta=8.205743830733496E-4]:0.001159681444215132,(10[&theta=3.775129849452144E-4]:5.984620534368059E-4,13[&theta=4.046548763391008E-4]:5.984620534368059E-4)[&theta=0.021264159590302655]:5.612193907783261E-4)[&theta=0.48513974571892954]:0.010703511403526024,(6[&theta=6.999266710162957E-4]:0.001012966139405497,7[&theta=6.928715741386995E-4]:0.001012966139405497)[&theta=0.887734739515034]:0.01085022670833566)[&theta=0.31808330468861246]:0.017571498079769952,12[&theta=0.00503564627255711]:0.02943469092751111)[&theta=0.03322587594355229]:0.004417797618097137,((4[&theta=6.516105831237581E-4]:9.398275947088808E-4,8[&theta=5.341870783172002E-4]:9.398275947088808E-4)[&theta=0.09746441723257723]:0.00857465334179835,(5[&theta=5.177970329968208E-4]:6.863274875512498E-4,9[&theta=4.5619130072898197E-4]:6.863274875512498E-4)[&theta=0.047727576669444924]:0.00882815344895598)[&theta=0.2336001232692404]:0.024338007609101014)[&theta=0.31282682810181484]:0.006748073819115789)[&theta=0.027142463425062588]:0.05131676681261553,11[&theta=1.9459959667264832E-5]:0.09191732917733957)[&theta=0.013010754098804393]:0.0;
tree STATE_2186500 = (((1[&theta=0.0056832058280494304]:0.0370129354973032,2[&theta=0.0032878179652074614]:0.0370129354973032)[&theta=0.02542899157466617]:0.0028971075969080745,((((3[&theta=8.205743830733496E-4]:0.0011399580133499877,(10[&theta=3.775129849452144E-4]:5.882836333238913E-4,13[&theta=3.7298984664704273E-4]:5.882836333238913E-4)[&theta=0.023278689786106557]:5.516743800260965E-4)[&theta=0.37345559280070845]:0.01052147006084971,(6[&theta=6.872695769417455E-4]:9.957379878997891E-4,7[&theta=6.928715741386995E-4]:9.957379878997891E-4)[&theta=0.7929073365988274]:0.010665690086299908)[&theta=0.35639402769388034]:0.01727264857303501,12[&theta=0.00503564627255711]:0.028934076647234706)[&theta=0.031081579019629806]:0.004342661358625717,((4[&theta=6.257506482637453E-4]:9.238433563804483E-4,8[&theta=5.166413771168394E-4]:9.238433563804483E-4)[&theta=0.09746441723257723]:0.008428818825584288,(5[&theta=5.127699789676027E-4]:6.746546848008989E-4,9[&theta=4.5619130072898197E-4]:6.746546848008989E-4)[&theta=0.04832239526486761]:0.008678007497163838)[&theta=0.22065466964794847]:0.023924075823895687)[&theta=0.3834903933649777]:0.0066333050883508535)[&theta=0.027008939645739822]:0.05139224716964969,11[&theta=9.650987903778507E-6]:0.09130229026386097)[&theta=0.011012010391994608]:0.0;
tree STATE_2187000 = (((1[&theta=0.005101653330618314]:0.0370129354973032,2[&theta=0.003344570227324563]:0.0370129354973032)[&theta=0.02241472254084999]:0.0028971075969080745,((((3[&theta=8.205743830733496E-4]:0.0011399580133499877,(10[&theta=3.8295374450965326E-4]:5.885540931256222E-4,13[&theta=3.709194790227957E-4]:5.885540931256222E-4)[&theta=0.01807996243161049]:5.514039202243656E-4)[&theta=0.5611712384714322]:0.01052147006084971,(6[&theta=6.877740644638287E-4]:9.957379878997891E-4,7[&theta=6.586249469249249E-4]:9.957379878997891E-4)[&theta=0.8706722139877721]:0.010665690086299908)[&theta=0.3294576592190759]:0.01727264857303501,12[&theta=0.00503564627255711]:0.028934076647234706)[&theta=0.032759188310499406]:0.004342661358625717,((4[&theta=6.289031599747114E-4]:9.238433563804483E-4,8[&theta=5.452867318151101E-4]:9.238433563804483E-4)[&theta=0.08731246744234604]:0.008428818825584288,(5[&theta=5.127699789676027E-4]:6.746546848008989E-4,9[&theta=4.5619130072898197E-4]:6.746546848008989E-4)[&theta=0.04832239526486761]:0.008678007497163838)[&theta=0.23836097691270466]:0.023924075823895687)[&theta=0.3753563125350295]:0.0066333050883508535)[&theta=0.027008939645739822]:0.05139224716964969,11[&theta=3.009012629491797E-5]:0.09130229026386097)[&theta=0.013799021137865982]:0.0;
tree STATE_2187500 = (((1[&theta=0.006000231807463291]:0.036821815686051876,2[&theta=0.0032276035680239494]:0.036821815686051876)[&theta=0.023275347525451132]:0.002882148106404109,((((3[&theta=8.226179875444294E-4]:0.001134071731772517,(10[&theta=3.951872013184433E-4]:5.855150381120699E-4,13[&theta=3.921636127278319E-4]:5.855150381120699E-4)[&theta=0.024522189371412848]:5.485566936604472E-4)[&theta=0.37666519819656513]:0.01046714144991685,(6[&theta=6.877740644638287E-4]:9.90596400134694E-4,7[&theta=6.586249469249249E-4]:9.90596400134694E-4)[&theta=0.8226230453024239]:0.010610616781554673)[&theta=0.3775897152983875]:0.01718345961002154,12[&theta=0.004946404428464997]:0.028784672791710906)[&theta=0.03078793202561153]:0.004320237613844671,((4[&theta=6.401156663814783E-4]:9.19073003380209E-4,8[&theta=5.452867318151101E-4]:9.19073003380209E-4)[&theta=0.09153849151229705]:0.008385295818252578,(5[&theta=5.126530846368035E-4]:6.711710411966686E-4,9[&theta=4.4296057601091E-4]:6.711710411966686E-4)[&theta=0.048822311352022627]:0.008633197780436117)[&theta=0.23187957528028394]:0.02380054158392279)[&theta=0.30734885275595236]:0.006599053386900408)[&theta=0.02700746829852568]:0.051126878415540464,11[&theta=1.4065689260265352E-5]:0.09083084220799645)[&theta=0.00984203217780076]:0.0;
tree STATE_2188000 = (((1[&theta=0.005136350870067033]:0.036821815686051876,2[&theta=0.0031346789795401557]:0.036821815686051876)[&theta=0.021590388903417596]:0.002882148106404109,((((3[&theta=7.8773697790815E-4]:0.001134071731772517,(10[&theta=3.938562436219625E-4]:5.855150381120699E-4,13[&theta=3.921636127278319E-4]:5.855150381120699E-4)[&theta=0.022736020998563516]:5.485566936604472E-4)[&theta=0.36448935542757904]:0.007797121801763327,(6[&theta=6.862792459306864E-4]:9.90596400134694E-4,7[&theta=6.580441816142966E-4]:9.90596400134694E-4)[&theta=0.6420107547025463]:0.00794059713340115)[&theta=0.39334440205115395]:0.01985347925817506,12[&theta=0.004946404428464997]:0.028784672791710906)[&theta=0.03078793202561153]:0.004320237613844671,((4[&theta=6.401156663814783E-4]:9.19073003380209E-4,8[&theta=5.235732827237235E-4]:9.19073003380209E-4)[&theta=0.08704773855831413]:0.008385295818252578,(5[&theta=5.126530846368035E-4]:6.711710411966686E-4,9[&theta=4.4296057601091E-4]:6.711710411966686E-4)[&theta=0.048822311352022627]:0.008633197780436117)[&theta=0.23474690056748201]:0.02380054158392279)[&theta=0.2627420793923389]:0.006599053386900408)[&theta=0.027148904068318325]:0.051126878415540464,11[&theta=2.6618253431416144E-5]:0.09083084220799645)[&theta=0.009727123327292617]:0.0;
tree STATE_2188500 = (((1[&theta=0.005651780945455179]:0.036821815686051876,2[&theta=0.0033814644063309947]:0.036821815686051876)[&theta=0.025473574894586855]:0.002882148106404109,((((3[&theta=8.112830383068063E-4]:0.001134071731772517,(10[&theta=3.869427120244711E-4]:5.855150381120699E-4,13[&theta=3.988942494414881E-4]:5.855150381120699E-4)[&theta=0.017925480152362627]:5.485566936604472E-4)[&theta=0.41852548258471056]:0.007797121801763327,(6[&theta=6.90138622989354E-4]:9.90596400134694E-4,7[&theta=6.580441816142966E-4]:9.90596400134694E-4)[&theta=0.6174825027935759]:0.00794059713340115)[&theta=0.43496547042195705]:0.01985347925817506,12[&theta=0.005365379986713752]:0.028784672791710906)[&theta=0.03017691983571226]:0.004320237613844671,((4[&theta=6.401156663814783E-4]:9.19073003380209E-4,8[&theta=5.578011889826513E-4]:9.19073003380209E-4)[&theta=0.08931111047534925]:0.008385295818252578,(5[&theta=5.288424465839249E-4]:6.711710411966686E-4,9[&theta=4.4643858633285077E-4]:6.711710411966686E-4)[&theta=0.047847596657174245]:0.008633197780436117)[&theta=0.22602272091493883]:0.02380054158392279)[&theta=0.34364546200806323]:0.006599053386900408)[&theta=0.027148904068318325]:0.051126878415540464,11[&theta=1.8693898854795583E-5]:0.09083084220799645)[&theta=0.01097837471932418]:0.0;
tree STATE_2189000 = (((1[&theta=0.0056094855622196155]:0.036821815686051876,2[&theta=0.0033814644063309947]:0.036821815686051876)[&theta=0.018586955779437996]:0.002882148106404109,((((3[&theta=8.112830383068063E-4]:0.001134071731772517,(10[&theta=3.709512159140182E-4]:5.855150381120699E-4,13[&theta=3.886922362403313E-4]:5.855150381120699E-4)[&theta=0.017925480152362627]:5.485566936604472E-4)[&theta=0.34919178518739524]:0.007797121801763327,(6[&theta=6.80974639461265E-4]:9.90596400134694E-4,7[&theta=6.632897101000012E-4]:9.90596400134694E-4)[&theta=0.7098652949845745]:0.00794059713340115)[&theta=0.43496547042195705]:0.01985347925817506,12[&theta=0.005365379986713752]:0.028784672791710906)[&theta=0.031082439699856065]:0.004303186388510943,((4[&theta=6.401156663814783E-4]:9.19073003380209E-4,8[&theta=5.254944179619163E-4]:9.19073003380209E-4)[&theta=0.09717532983562899]:0.008385295818252578,(5[&theta=4.953893528234673E-4]:6.711710411966686E-4,9[&theta=4.4643858633285077E-4]:6.711710411966686E-4)[&theta=0.04890960956043033]:0.008633197780436117)[&theta=0.22602272091493883]:0.023783490358589062)[&theta=0.4030828351157602]:0.006616104612234136)[&theta=0.027201893146788756]:0.051126878415540464,11[&theta=1.8895381202477422E-5]:0.09083084220799645)[&theta=0.01312748923418311]:0.0;
tree STATE_2189500 = (((1[&theta=0.0056094855622196155]:0.036821815686051876,2[&theta=0.0030395286965816015]:0.036821815686051876)[&theta=0.01619196144143865]:0.002882148106404109,((((3[&theta=7.837042450699591E-4]:0.001134071731772517,(10[&theta=3.709512159140182E-4]:5.855150381120699E-4,13[&theta=3.886922362403313E-4]:5.855150381120699E-4)[&theta=0.01905236418450744]:5.485566936604472E-4)[&theta=0.40479458574053645]:0.007797121801763327,(6[&theta=6.80974639461265E-4]:9.90596400134694E-4,7[&theta=6.632897101000012E-4]:9.90596400134694E-4)[&theta=0.8884130654567126]:0.00794059713340115)[&theta=0.373522224182313]:0.01985347925817506,12[&theta=0.004786913628714879]:0.028784672791710906)[&theta=0.03134436037088455]:0.004303186388510943,((4[&theta=6.290485971457695E-4]:9.19073003380209E-4,8[&theta=5.254944179619163E-4]:9.19073003380209E-4)[&theta=0.0867935794179302]:0.008385295818252578,(5[&theta=5.226484017292341E-4]:6.597961562766105E-4,9[&theta=4.3881780949763834E-4]:6.597961562766105E-4)[&theta=0.04660314574935914]:0.008644572665356176)[&theta=0.22602272091493883]:0.023783490358589062)[&theta=0.5030239606381246]:0.006616104612234136)[&theta=0.02726141768369935]:0.051126878415540464,11[&theta=3.825497371467782E-5]:0.09083084220799645)[&theta=0.009499166897231173]:0.0;
tree STATE_2190000 = (((1[&theta=0.005237348416923639]:0.03694260146527368,2[&theta=0.003050797694156724]:0.03694260146527368)[&theta=0.01805398084831323]:0.0028916023524367535,((((3[&theta=7.837042450699591E-4]:0.0011377918019337355,(10[&theta=3.820782805054209E-4]:5.874356900084195E-4,13[&theta=3.9535937553606174E-4]:5.874356900084195E-4)[&theta=0.020611606242770003]:5.50356111925316E-4)[&theta=0.44195187869040037]:0.00782269852618515,(6[&theta=6.80974639461265E-4]:9.93845831371457E-4,7[&theta=6.643362282193197E-4]:9.93845831371457E-4)[&theta=0.6629320627884597]:0.00796664449674743)[&theta=0.373522224182313]:0.019918604182565226,12[&theta=0.0053860104417506015]:0.02887909451068411)[&theta=0.0297886423387147]:0.004317302034667677,((4[&theta=6.290485971457695E-4]:9.220878180167685E-4,8[&theta=5.334225382644936E-4]:9.220878180167685E-4)[&theta=0.09503093891893354]:0.008412801916758106,(5[&theta=5.226484017292341E-4]:6.619604708650845E-4,9[&theta=4.3881780949763834E-4]:6.619604708650845E-4)[&theta=0.04607219106155289]:0.008672929263909791)[&theta=0.22602272091493883]:0.023861506810576912)[&theta=0.4884741077998252]:0.006637807272358645)[&theta=0.02512825180702149]:0.05129458877239119,11[&theta=6.903789500440941E-5]:0.09112879259010162)[&theta=0.007116420183225539]:0.0;
tree STATE_2190500 = (((1[&theta=0.005385218636021706]:0.03664644396239075,2[&theta=0.0031173638201659436]:0.03664644396239075)[&theta=0.028318524422517193]:0.0031877598553196815,((((3[&theta=7.837042450699591E-4]:0.0011377918019337355,(10[&theta=3.6887153128297795E-4]:5.874356900084195E-4,13[&theta=4.0400477317143325E-4]:5.874356900084195E-4)[&theta=0.01842803735767161]:5.50356111925316E-4)[&theta=0.38192276150745635]:0.00782269852618515,(6[&theta=6.979959760417118E-4]:9.93845831371457E-4,7[&theta=6.689190197136253E-4]:9.93845831371457E-4)[&theta=0.5685605513174399]:0.00796664449674743)[&theta=0.4246088351603434]:0.019918604182565226,12[&theta=0.004648360994134757]:0.02887909451068411)[&theta=0.03080516814768813]:0.004317302034667677,((4[&theta=6.290485971457695E-4]:9.220878180167685E-4,8[&theta=5.334225382644936E-4]:9.220878180167685E-4)[&theta=0.09985770386596243]:0.008412801916758106,(5[&theta=5.174132830929008E-4]:6.619604708650845E-4,9[&theta=4.3881780949763834E-4]:6.619604708650845E-4)[&theta=0.04607219106155289]:0.008672929263909791)[&theta=0.2158540516457788]:0.023861506810576912)[&theta=0.2519442776435093]:0.006637807272358645)[&theta=0.026182956662948]:0.05129458877239119,11[&theta=3.787216106417325E-5]:0.09112879259010162)[&theta=0.00955552701955049]:0.0;
tree STATE_2191000 = (((1[&theta=0.005686637648075205]:0.036510302524069234,2[&theta=0.0031173638201659436]:0.036510302524069234)[&theta=0.024950518389396752]:0.0031759173362427354,((((3[&theta=7.837042450699591E-4]:0.001133564908525342,(10[&theta=3.6887153128297795E-4]:5.852533680390296E-4,13[&theta=4.0400477317143325E-4]:5.852533680390296E-4)[&theta=0.01831248538747622]:5.483115404863125E-4)[&theta=0.37986759653570923]:0.007793637222719979,(6[&theta=6.950132453346137E-4]:9.901536968469828E-4,7[&theta=6.689190197136253E-4]:9.901536968469828E-4)[&theta=0.6957197502433019]:0.007937048434398337)[&theta=0.44599869338902465]:0.019844606622923297,12[&theta=0.004920325747765186]:0.02877180875416862)[&theta=0.03080516814768813]:0.004301263269507506,((4[&theta=6.32635982395959E-4]:9.186622643141395E-4,8[&theta=5.334225382644936E-4]:9.186622643141395E-4)[&theta=0.0833267989828646]:0.008381548380823299,(5[&theta=5.121741072219741E-4]:6.595012895402048E-4,9[&theta=4.3881780949763834E-4]:6.595012895402048E-4)[&theta=0.04902694810650403]:0.008640709355597234)[&theta=0.22115426879263766]:0.023772861378538686)[&theta=0.36218444261366445]:0.006613147836635844)[&theta=0.026700990948959755]:0.04997427742104134,11[&theta=3.091841351717176E-5]:0.08966049728135331)[&theta=0.0128293491727751]:0.0;
tree STATE_2191500 = (((1[&theta=0.005557841978187044]:0.037036403952026536,2[&theta=0.003314182965186763]:0.037036403952026536)[&theta=0.02765997384761682]:0.003221681258482767,((((3[&theta=8.100269180535774E-4]:0.0011498992053081286,(10[&theta=3.8279866164383727E-4]:5.936866762111316E-4,13[&theta=3.8421940858294015E-4]:5.936866762111316E-4)[&theta=0.024659904131541194]:5.56212529096997E-4)[&theta=0.3887625935944901]:0.007905940966824839,(6[&theta=6.950132453346137E-4]:0.0010044214853284664,7[&theta=6.689190197136253E-4]:0.0010044214853284664)[&theta=0.6318015764988713]:0.008051418686804502)[&theta=0.40535066994262997]:0.020130560864871534,12[&theta=0.005315755357893668]:0.0291864010370045)[&theta=0.03080516814768813]:0.0043632430558052625,((4[&theta=6.32635982395959E-4]:9.318998848117383E-4,8[&theta=5.334225382644936E-4]:9.318998848117383E-4)[&theta=0.09983254728947547]:0.008502323730979255,(5[&theta=5.121741072219741E-4]:6.690044857938662E-4,9[&theta=4.357019731777178E-4]:6.690044857938662E-4)[&theta=0.04957737812524306]:0.008765219129997127)[&theta=0.20972673217557533]:0.02411542047701877)[&theta=0.2526906573103058]:0.00670844111769954)[&theta=0.026700990948959755]:0.05069439029041599,11[&theta=4.321334038120024E-5]:0.09095247550092529)[&theta=0.012256234225786962]:0.0;
tree STATE_2192000 = (((1[&theta=0.005308974027772215]:0.03735638173509785,2[&theta=0.0033089021839948617]:0.03735638173509785)[&theta=0.026395192272096777]:0.0032495151277803086,((((3[&theta=8.100269180535774E-4]:0.0011598338144820257,(10[&theta=3.8279866164383727E-4]:5.98815860641107E-4,13[&theta=3.8421940858294015E-4]:5.98815860641107E-4)[&theta=0.01819670990041682]:5.610179538409187E-4)[&theta=0.3851863918225888]:0.00797424472187984,(6[&theta=7.247434355887622E-4]:0.00101309923278367,7[&theta=6.689190197136253E-4]:0.00101309923278367)[&theta=0.9997685177694607]:0.008120979303578196)[&theta=0.41083920237182603]:0.020304479808132526,12[&theta=0.005299297835770075]:0.029438558344494395)[&theta=0.03060445036389195]:0.004400939502841705,((4[&theta=6.308069898667964E-4]:9.39951078431203E-4,8[&theta=5.444854926577064E-4]:9.39951078431203E-4)[&theta=0.09205704784848918]:0.008549610176370563,(5[&theta=5.090546342674929E-4]:6.747843820415248E-4,9[&theta=4.357019731777178E-4]:6.747843820415248E-4)[&theta=0.04696363158230353]:0.00881477687276024)[&theta=0.2405893286859298]:0.024349936592534337)[&theta=0.2746986009545314]:0.00676639901554206)[&theta=0.026472013815052056]:0.051132366899600046,11[&theta=8.918376186626507E-5]:0.0917382637624782)[&theta=0.01178642197163142]:0.0;
tree STATE_2192500 = (((1[&theta=0.005337915603211566]:0.037062390321610586,2[&theta=0.0033089021839948617]:0.037062390321610586)[&theta=0.02388876167796171]:0.003223941731718055,((((3[&theta=8.292845232523842E-4]:0.001150706025154144,(10[&theta=3.6520993788406524E-4]:5.762387482169307E-4,13[&theta=3.818927869353093E-4]:5.762387482169307E-4)[&theta=0.022540926569313113]:5.744672769372133E-4)[&theta=0.353851900026223]:0.007911488122648599,(6[&theta=6.769104997865733E-4]:0.001005126231609172,7[&theta=6.689190197136253E-4]:0.001005126231609172)[&theta=0.7901626737648018]:0.008057067916193572)[&theta=0.4282496956577879]:0.02014468535155891,12[&theta=0.005299297835770075]:0.029206879499361654)[&theta=0.031487125100489066]:0.004366304498994514,((4[&theta=6.308069898667964E-4]:9.325537467485888E-4,8[&theta=5.444854926577064E-4]:9.325537467485888E-4)[&theta=0.10566557445831251]:0.008482325502005145,(5[&theta=5.183240640256297E-4]:6.694738887586828E-4,9[&theta=4.5938627947371657E-4]:6.694738887586828E-4)[&theta=0.04730251804272335]:0.00874540535999505)[&theta=0.2086196715360487]:0.024158304749602434)[&theta=0.4006147008429732]:0.006713148054972473)[&theta=0.026057406255916928]:0.05072995970378645,11[&theta=2.9491321186452945E-5]:0.09101629175711509)[&theta=0.01153475003265263]:0.0;
tree STATE_2193000 = (((1[&theta=0.005372112842769656]:0.0371672944845378,2[&theta=0.003402492351728146]:0.0371672944845378)[&theta=0.021246159352063403]:0.0032330670176415263,((((3[&theta=8.151643461715472E-4]:0.0011539630695945214,(10[&theta=3.6520993788406524E-4]:5.778697774895536E-4,13[&theta=3.818927869353093E-4]:5.778697774895536E-4)[&theta=0.020981262796341996]:5.760932921049678E-4)[&theta=0.35373873495287983]:0.007933881390643813,(6[&theta=6.769104997865733E-4]:0.0010079712161082334,7[&theta=6.689190197136253E-4]:0.0010079712161082334)[&theta=0.8672286654969723]:0.008079873244130101)[&theta=0.4484395883590977]:0.020201704376395128,12[&theta=0.004907183321266532]:0.029289548836633462)[&theta=0.03065149633972409]:0.004378663213976945,((4[&theta=6.305936777602464E-4]:9.351933166559365E-4,8[&theta=5.472899983741251E-4]:9.351933166559365E-4)[&theta=0.09616498735635928]:0.008506334510834377,(5[&theta=5.082794139752528E-4]:6.71368817749836E-4,9[&theta=4.435346378485486E-4]:6.71368817749836E-4)[&theta=0.04735650535904139]:0.008770159009740479)[&theta=0.22291650238058328]:0.024226684223120094)[&theta=0.26599633913717197]:0.006732149451568921)[&theta=0.026057406255916928]:0.050873549577830655,11[&theta=2.3922349861301658E-5]:0.09127391108000998)[&theta=0.011328760874448613]:0.0;
tree STATE_2193500 = (((1[&theta=0.005274857134801526]:0.03676036185486174,2[&theta=0.0032779532365401717]:0.03676036185486174)[&theta=0.028583133591866466]:0.003197669217461181,((((3[&theta=8.151643461715472E-4]:0.0011413287029296431,(10[&theta=3.6520993788406524E-4]:5.71542869076514E-4,13[&theta=3.7169389025969944E-4]:5.71542869076514E-4)[&theta=0.01908276409342804]:5.697858338531292E-4)[&theta=0.3939902610042059]:0.007847015901438626,(6[&theta=6.769104997865733E-4]:9.969352668066415E-4,7[&theta=6.689190197136253E-4]:9.969352668066415E-4)[&theta=0.6990936100016907]:0.007991409337561628)[&theta=0.40762546598587424]:0.019980522479788564,12[&theta=0.005404702307758951]:0.028968867084156833)[&theta=0.03065149633972409]:0.004278001895424512,((4[&theta=6.532714568434254E-4]:9.249541889260288E-4,8[&theta=5.514739619767353E-4]:9.249541889260288E-4)[&theta=0.09928506823714066]:0.008413201418436758,(5[&theta=5.082794139752528E-4]:6.640182187278087E-4,9[&theta=4.3492652922317096E-4]:6.640182187278087E-4)[&theta=0.04884287204504886]:0.008674137388634977)[&theta=0.22552491932433985]:0.02390871337221856)[&theta=0.24075601124081605]:0.006711162092741578)[&theta=0.02614639572230147]:0.050316551615031006,11[&theta=2.9135268061532144E-5]:0.09027458268735393)[&theta=0.012778753177735434]:0.0;
tree STATE_2194000 = (((1[&theta=0.005594420273224883]:0.03676036185486174,2[&theta=0.003213634643497502]:0.03676036185486174)[&theta=0.02190380135905791]:0.003197669217461181,((((3[&theta=7.998449661697346E-4]:0.0011413287029296431,(10[&theta=3.692894272965236E-4]:5.71542869076514E-4,13[&theta=3.7169389025969944E-4]:5.71542869076514E-4)[&theta=0.02304680556718018]:5.697858338531292E-4)[&theta=0.4283535496401209]:0.007847015901438626,(6[&theta=6.908705136046894E-4]:9.969352668066415E-4,7[&theta=6.689190197136253E-4]:9.969352668066415E-4)[&theta=0.6220294001059854]:0.007991409337561628)[&theta=0.40762546598587424]:0.019980522479788564,12[&theta=0.0047449419305153956]:0.028968867084156833)[&theta=0.031035765031078414]:0.004278001895424512,((4[&theta=6.56948850790456E-4]:9.249541889260288E-4,8[&theta=5.368366753940029E-4]:9.249541889260288E-4)[&theta=0.09605229907163709]:0.008413201418436758,(5[&theta=5.10512856818124E-4]:6.640182187278087E-4,9[&theta=4.456889758049081E-4]:6.640182187278087E-4)[&theta=0.05200618822015909]:0.008674137388634977)[&theta=0.22552491932433985]:0.02390871337221856)[&theta=0.3046679620906826]:0.006711162092741578)[&theta=0.02744528485221327]:0.050316551615031006,11[&theta=3.033241830986723E-5]:0.09027458268735393)[&theta=0.0177831493042259]:0.0;
tree STATE_2194500 = (((1[&theta=0.005579452135375531]:0.03718547240613656,2[&theta=0.0035543344219701963]:0.03718547240613656)[&theta=0.025537547284707966]:0.003234648258342132,((((3[&theta=7.776262215559422E-4]:0.00115452745423693,(10[&theta=3.738489620015496E-4]:5.781524042358686E-4,13[&theta=3.7169389025969944E-4]:5.781524042358686E-4)[&theta=0.019542513538912544]:5.763750500010614E-4)[&theta=0.42913367352296655]:0.007937761723498091,(6[&theta=6.908705136046894E-4]:0.0010084641985002622,7[&theta=6.667121649938547E-4]:0.0010084641985002622)[&theta=0.586423606957989]:0.008083824979234759)[&theta=0.45357724822623224]:0.020211584702725265,12[&theta=0.004713699362205627]:0.029303873880460286)[&theta=0.031035765031078414]:0.004327474306803348,((4[&theta=6.56948850790456E-4]:9.356507045563909E-4,8[&theta=5.54694146265701E-4]:9.356507045563909E-4)[&theta=0.09484156112162752]:0.00851049482123564,(5[&theta=5.023364762772244E-4]:6.71697173361999E-4,9[&theta=4.456889758049081E-4]:6.71697173361999E-4)[&theta=0.05385716547435245]:0.008774448352430032)[&theta=0.23207726472560822]:0.024185202661471603)[&theta=0.3052300296693939]:0.006788772477215058)[&theta=0.02744528485221327]:0.048907720991212926,11[&theta=6.133833284911977E-5]:0.08932784165569162)[&theta=0.016095199046649463]:0.0;
tree STATE_2195000 = (((1[&theta=0.005579452135375531]:0.03718547240613656,2[&theta=0.0034342715323818595]:0.03718547240613656)[&theta=0.020555411723134867]:0.003234648258342132,((((3[&theta=7.776262215559422E-4]:0.00115452745423693,(10[&theta=3.738489620015496E-4]:5.781524042358686E-4,13[&theta=3.804538386578956E-4]:5.781524042358686E-4)[&theta=0.016454211692535036]:5.763750500010614E-4)[&theta=0.37539449038430195]:0.007285113383471072,(6[&theta=6.908705136046894E-4]:0.0010084641985002622,7[&theta=6.667121649938547E-4]:0.0010084641985002622)[&theta=0.8075147736464569]:0.00743117663920774)[&theta=0.40924806947267706]:0.020864233042752284,12[&theta=0.00531152461186465]:0.029303873880460286)[&theta=0.031035765031078414]:0.004327474306803348,((4[&theta=6.56948850790456E-4]:9.356507045563909E-4,8[&theta=5.392379270188521E-4]:9.356507045563909E-4)[&theta=0.09274236477389249]:0.00851049482123564,(5[&theta=5.026777226756625E-4]:6.71697173361999E-4,9[&theta=4.456889758049081E-4]:6.71697173361999E-4)[&theta=0.050805526197631595]:0.008774448352430032)[&theta=0.23207726472560822]:0.024185202661471603)[&theta=0.2686836655590365]:0.006788772477215058)[&theta=0.027431498892128474]:0.048907720991212926,11[&theta=1.1816763315411282E-4]:0.08932784165569162)[&theta=0.014043371996824691]:0.0;
tree STATE_2195500 = (((1[&theta=0.005579452135375531]:0.03718547240613656,2[&theta=0.0030699058431937847]:0.03718547240613656)[&theta=0.022021162665273517]:0.003234648258342132,((((3[&theta=7.969345232491001E-4]:0.00115452745423693,(10[&theta=3.740089872385827E-4]:5.781524042358686E-4,13[&theta=3.804538386578956E-4]:5.781524042358686E-4)[&theta=0.02469130573014374]:5.763750500010614E-4)[&theta=0.3773819320717396]:0.007285113383471072,(6[&theta=6.908705136046894E-4]:0.0010084641985002622,7[&theta=6.81903938806392E-4]:0.0010084641985002622)[&theta=0.5249420130819432]:0.00743117663920774)[&theta=0.4294640820997]:0.020864233042752284,12[&theta=0.005080620476981615]:0.029303873880460286)[&theta=0.030008806563964662]:0.004327474306803348,((4[&theta=6.474022872134806E-4]:9.356507045563909E-4,8[&theta=5.385274967538725E-4]:9.356507045563909E-4)[&theta=0.09338533917355833]:0.00851049482123564,(5[&theta=5.026777226756625E-4]:6.71697173361999E-4,9[&theta=4.530163610725572E-4]:6.71697173361999E-4)[&theta=0.0494938157506199]:0.008774448352430032)[&theta=0.2284374736885544]:0.024185202661471603)[&theta=0.4079714807171418]:0.006788772477215058)[&theta=0.02563041559377107]:0.048907720991212926,11[&theta=5.5869775372993625E-5]:0.08932784165569162)[&theta=0.013064572887527241]:0.0;
tree STATE_2196000 = (((1[&theta=0.005737465971996314]:0.03718547240613656,2[&theta=0.003416186070913283]:0.03718547240613656)[&theta=0.022204769700090183]:0.003234648258342132,((((3[&theta=8.104238899709461E-4]:0.00115452745423693,(10[&theta=3.740089872385827E-4]:5.781524042358686E-4,13[&theta=3.804538386578956E-4]:5.781524042358686E-4)[&theta=0.029901850484982576]:5.763750500010614E-4)[&theta=0.3504108538936242]:0.007285113383471072,(6[&theta=6.895107474065006E-4]:0.0010084641985002622,7[&theta=6.81903938806392E-4]:0.0010084641985002622)[&theta=0.6299626460161757]:0.00743117663920774)[&theta=0.4470657489445671]:0.020864233042752284,12[&theta=0.005080122268756585]:0.029303873880460286)[&theta=0.030070072559083276]:0.004327474306803348,((4[&theta=6.498701288280633E-4]:9.356507045563909E-4,8[&theta=5.374806091804683E-4]:9.356507045563909E-4)[&theta=0.0930555120417268]:0.00851049482123564,(5[&theta=5.025599352068823E-4]:6.71697173361999E-4,9[&theta=4.530163610725572E-4]:6.71697173361999E-4)[&theta=0.04723187007086497]:0.008774448352430032)[&theta=0.22210164781261796]:0.024185202661471603)[&theta=0.5622750447906779]:0.006788772477215058)[&theta=0.025568582811837014]:0.048907720991212926,11[&theta=1.9355725366851233E-5]:0.08932784165569162)[&theta=0.013466058625009868]:0.0;
tree STATE_2196500 = (((1[&theta=0.005213325356747727]:0.03737330089597078,2[&theta=0.003325378124893631]:0.03737330089597078)[&theta=0.019086762990815034]:0.003250986872811612,((((3[&theta=8.104238899709461E-4]:0.001160359117361524,(10[&theta=3.691693961418773E-4]:5.810727246178608E-4,13[&theta=3.804538386578956E-4]:5.810727246178608E-4)[&theta=0.023653454517465745]:5.792863927436633E-4)[&theta=0.36674976682102206]:0.007321911405831618,(6[&theta=7.036164188145921E-4]:0.0010135580777815949,7[&theta=6.81903938806392E-4]:0.0010135580777815949)[&theta=0.5771055815985683]:0.007468712445411547)[&theta=0.430476734434667]:0.020969620903397636,12[&theta=0.004999605784800444]:0.029451891426590777)[&theta=0.032500526649491046]:0.004349332922850113,((4[&theta=6.447757744645975E-4]:9.403767937379325E-4,8[&theta=5.565852994264067E-4]:9.403767937379325E-4)[&theta=0.10055229235631981]:0.008553482399087438,(5[&theta=5.199724680683273E-4]:6.750900001175811E-4,9[&theta=4.469562747538183E-4]:6.750900001175811E-4)[&theta=0.05102652883711928]:0.00881876919270779)[&theta=0.2252718032956226]:0.02430736515661552)[&theta=0.36963174335730364]:0.006823063419341503)[&theta=0.02665128216171915]:0.049154760030402256,11[&theta=3.912737178218841E-5]:0.08977904779918465)[&theta=0.014490550979397245]:0.0;
tree STATE_2197000 = (((1[&theta=0.005541701238749366]:0.03737330089597078,2[&theta=0.003337166749827045]:0.03737330089597078)[&theta=0.021888774178546157]:0.003250986872811612,((((3[&theta=8.104238899709461E-4]:0.001160359117361524,(10[&theta=3.727071481814504E-4]:5.810727246178608E-4,13[&theta=3.804538386578956E-4]:5.810727246178608E-4)[&theta=0.020993746636894774]:5.792863927436633E-4)[&theta=0.421632995049612]:0.007321911405831618,(6[&theta=7.036164188145921E-4]:0.0010135580777815949,7[&theta=6.895520866807576E-4]:0.0010135580777815949)[&theta=0.6449248319318888]:0.007468712445411547)[&theta=0.41747186924347]:0.020969620903397636,12[&theta=0.005071908247662415]:0.029451891426590777)[&theta=0.032500526649491046]:0.004349332922850113,((4[&theta=6.447757744645975E-4]:9.403767937379325E-4,8[&theta=5.586029866490891E-4]:9.403767937379325E-4)[&theta=0.0992112129693549]:0.008553482399087438,(5[&theta=5.199724680683273E-4]:6.750900001175811E-4,9[&theta=4.6487851980209525E-4]:6.750900001175811E-4)[&theta=0.04912505124048112]:0.00881876919270779)[&theta=0.23187223189456277]:0.02430736515661552)[&theta=0.41904027473617195]:0.006823063419341503)[&theta=0.02665128216171915]:0.049154760030402256,11[&theta=4.2058457513022675E-5]:0.08977904779918465)[&theta=0.01529018329865588]:0.0;
tree STATE_2197500 = (((1[&theta=0.00496640973464817]:0.03737330089597078,2[&theta=0.003243904716981775]:0.03737330089597078)[&theta=0.022724679281736316]:0.003250986872811612,((((3[&theta=8.104238899709461E-4]:0.001160359117361524,(10[&theta=3.7135712879453016E-4]:5.738470019106436E-4,13[&theta=3.8352706316930403E-4]:5.738470019106436E-4)[&theta=0.019847271719950817]:5.865121154508805E-4)[&theta=0.47812062724942545]:0.007321911405831618,(6[&theta=7.115453738297422E-4]:0.0010135580777815949,7[&theta=6.895520866807576E-4]:0.0010135580777815949)[&theta=0.6521154790090096]:0.007468712445411547)[&theta=0.39653636130457387]:0.020969620903397636,12[&theta=0.005029116705650341]:0.029451891426590777)[&theta=0.029912935707841024]:0.004125941791222068,((4[&theta=6.498883516311538E-4]:9.403767937379325E-4,8[&theta=5.586029866490891E-4]:9.403767937379325E-4)[&theta=0.09768204390561819]:0.008553482399087438,(5[&theta=5.199724680683273E-4]:6.750900001175811E-4,9[&theta=4.6487851980209525E-4]:6.750900001175811E-4)[&theta=0.04896353794573966]:0.00881876919270779)[&theta=0.2134493837336579]:0.024083974024987475)[&theta=0.24786129028707457]:0.007046454550969548)[&theta=0.025905778387767902]:0.049154760030402256,11[&theta=1.736277494988121E-5]:0.08977904779918465)[&theta=0.012965965302958423]:0.0;
tree STATE_2198000 = (((1[&theta=0.005637072918900426]:0.03760253222530615,2[&theta=0.003197378248532955]:0.03760253222530615)[&theta=0.02603777928060682]:0.003270926991148518,((((3[&theta=8.104238899709461E-4]:0.0011674762479494695,(10[&theta=3.7135712879453016E-4]:5.773667260968815E-4,13[&theta=3.66550126613966E-4]:5.773667260968815E-4)[&theta=0.01736828911305769]:5.901095218525881E-4)[&theta=0.42410041569026286]:0.007817962274797485,(6[&theta=6.85252721025599E-4]:0.0010197747955977491,7[&theta=6.722464927364066E-4]:0.0010197747955977491)[&theta=0.6155437124847803]:0.007965663727149205)[&theta=0.4238466202062587]:0.0206470978043826,12[&theta=0.00503716832161295]:0.029632536327129554)[&theta=0.029912935707841024]:0.004151248496781605,((4[&theta=6.560139782787654E-4]:9.46144649863478E-4,8[&theta=5.586029866490891E-4]:9.46144649863478E-4)[&theta=0.09855405798634513]:0.008605945684207668,(5[&theta=5.099433352194938E-4]:6.79230704161324E-4,9[&theta=4.5420246376623306E-4]:6.79230704161324E-4)[&theta=0.050888316340080855]:0.008872859629909823)[&theta=0.23598273907248818]:0.024231694489840014)[&theta=0.26395880207464756]:0.007089674392543509)[&theta=0.025020063697146388]:0.04945625362916931,11[&theta=2.387233171900515E-5]:0.09032971284562398)[&theta=0.017031046679599357]:0.0;
tree STATE_2198500 = (((1[&theta=0.00559174008691481]:0.03760253222530615,2[&theta=0.003081430896131167]:0.03760253222530615)[&theta=0.02616691296194515]:0.003270926991148518,((((3[&theta=7.992715576929006E-4]:0.0011674762479494695,(10[&theta=3.661831549381301E-4]:5.545421705420129E-4,13[&theta=3.66550126613966E-4]:5.545421705420129E-4)[&theta=0.01973643830916511]:6.129340774074566E-4)[&theta=0.36353354083008776]:0.007817962274797485,(6[&theta=7.099964150568437E-4]:0.0010197747955977491,7[&theta=6.872342327336539E-4]:0.0010197747955977491)[&theta=0.5990974088826023]:0.007965663727149205)[&theta=0.4238466202062587]:0.0206470978043826,12[&theta=0.0049888718124222325]:0.029632536327129554)[&theta=0.0286188148737573]:0.004151248496781605,((4[&theta=6.685192983678884E-4]:9.46144649863478E-4,8[&theta=5.550439713168507E-4]:9.46144649863478E-4)[&theta=0.09395586243321495]:0.008605945684207668,(5[&theta=5.192055299358162E-4]:6.79230704161324E-4,9[&theta=4.432365763822493E-4]:6.79230704161324E-4)[&theta=0.050099346255452856]:0.008872859629909823)[&theta=0.2295678458613205]:0.024231694489840014)[&theta=0.32036931315200545]:0.007089674392543509)[&theta=0.025475513641266215]:0.04945625362916931,11[&theta=3.806671221025248E-5]:0.09032971284562398)[&theta=0.013043314639544262]:0.0;
tree STATE_2199000 = (((1[&theta=0.005511605328238177]:0.03738132439763274,2[&theta=0.003678216479170398]:0.03738132439763274)[&theta=0.03061559201703504]:0.0032516848121948508,((((3[&theta=7.992715576929006E-4]:0.0011606082295106633,(10[&theta=3.661831549381301E-4]:5.512799150065641E-4,13[&theta=3.66550126613966E-4]:5.512799150065641E-4)[&theta=0.02144609431996991]:6.093283145040992E-4)[&theta=0.36324450278143505]:0.007771970838867625,(6[&theta=7.099964150568437E-4]:0.001013775673892364,7[&theta=6.668277788040575E-4]:0.001013775673892364)[&theta=0.6738457164579824]:0.007918803394485925)[&theta=0.44278791581567906]:0.020525635248996657,12[&theta=0.00486838004750434]:0.029458214317374946)[&theta=0.0286188148737573]:0.004126827570642821,((4[&theta=6.685192983678884E-4]:9.405786788962284E-4,8[&theta=5.650524762603389E-4]:9.405786788962284E-4)[&theta=0.08962977813008287]:0.008555318706788372,(5[&theta=5.192055299358162E-4]:6.752349320772438E-4,9[&theta=4.3321812093552827E-4]:6.752349320772438E-4)[&theta=0.04786319808800821]:0.008820662453607356)[&theta=0.23660017692727567]:0.024089144502333168)[&theta=0.24112857883463143]:0.007047967321809824)[&theta=0.025747944259977666]:0.04916531283920806,11[&theta=3.874692648204824E-5]:0.08979832204903565)[&theta=0.011865337151474689]:0.0;
tree STATE_2199500 = (((1[&theta=0.005313917853458657]:0.03738132439763274,2[&theta=0.0036209715829018194]:0.03738132439763274)[&theta=0.025064852156508704]:0.0032516848121948508,((((3[&theta=7.992715576929006E-4]:0.0011606082295106633,(10[&theta=3.5797360806138145E-4]:5.512799150065641E-4,13[&theta=3.625946904589438E-4]:5.512799150065641E-4)[&theta=0.023385491303632277]:6.093283145040992E-4)[&theta=0.3647914074854888]:0.007771970838867625,(6[&theta=7.099964150568437E-4]:0.001013775673892364,7[&theta=6.710967161386996E-4]:0.001013775673892364)[&theta=0.6522618193507146]:0.007918803394485925)[&theta=0.4321413052560015]:0.020525635248996657,12[&theta=0.005122649942806167]:0.029458214317374946)[&theta=0.0286188148737573]:0.004126827570642821,((4[&theta=6.500206649712574E-4]:9.405786788962284E-4,8[&theta=5.593887363338722E-4]:9.405786788962284E-4)[&theta=0.09611923298053067]:0.008555318706788372,(5[&theta=5.192055299358162E-4]:6.752349320772438E-4,9[&theta=4.2036314448216954E-4]:6.752349320772438E-4)[&theta=0.04719366842822943]:0.008820662453607356)[&theta=0.23912041078151083]:0.024089144502333168)[&theta=0.2950074671989952]:0.007047967321809824)[&theta=0.025768296141816555]:0.04916531283920806,11[&theta=6.664130155576307E-5]:0.08979832204903565)[&theta=0.01314395677699048]:0.0;
tree STATE_2200000 = (((1[&theta=0.005688978628595323]:0.03739263520266743,2[&theta=0.003174586731497501]:0.03739263520266743)[&theta=0.021837099262214756]:0.0032526687038449686,((((3[&theta=7.992715576929006E-4]:0.001160959405227875,(10[&theta=3.5797360806138145E-4]:5.514467207508404E-4,13[&theta=3.625946904589438E-4]:5.514467207508404E-4)[&theta=0.022670519326844683]:6.095126844770345E-4)[&theta=0.3983613211464805]:0.008308252044804043,(6[&theta=7.151940417852595E-4]:0.001014082421156702,7[&theta=6.710967161386996E-4]:0.001014082421156702)[&theta=0.6588287177867955]:0.008455129028875215)[&theta=0.4423899545115103]:0.019997916305381495,12[&theta=0.004988553748868584]:0.02946712775541341)[&theta=0.0286188148737573]:0.004128076262143603,((4[&theta=6.435430430486109E-4]:9.408632782845117E-4,8[&theta=5.593887363338722E-4]:9.408632782845117E-4)[&theta=0.10411667255671626]:0.008557907366860252,(5[&theta=5.192055299358162E-4]:6.75439244010874E-4,9[&theta=4.5139837967499884E-4]:6.75439244010874E-4)[&theta=0.049880337629834334]:0.00882333140113389)[&theta=0.2193058402374166]:0.02409643337241225)[&theta=0.35383804139835434]:0.007050099888955386)[&theta=0.027147976829890508]:0.049180189232084864,11[&theta=6.536610927658054E-5]:0.08982549313859726)[&theta=0.015109138326582984]:0.0;
tree STATE_2200500 = (((1[&theta=0.005635800856185851]:0.03751187359316206,2[&theta=0.0028405094857143383]:0.03751187359316206)[&theta=0.023945716105589446]:0.003263040879514227,((((3[&theta=7.992715576929006E-4]:0.00116466149603155,(10[&theta=3.5797360806138145E-4]:5.532051851936241E-4,13[&theta=3.512835628622363E-4]:5.532051851936241E-4)[&theta=0.01625509692104758]:6.11456310837926E-4)[&theta=0.37402227052528714]:0.008334745566757678,(6[&theta=7.038400511396607E-4]:0.0010173161476665414,7[&theta=7.094411941582161E-4]:0.0010173161476665414)[&theta=0.6458854392864383]:0.008482090915122687)[&theta=0.4417052931210383]:0.020061686064869584,12[&theta=0.005354586326917449]:0.02956109312765881)[&theta=0.02907004777133344]:0.0041412399551186835,((4[&theta=6.435430430486109E-4]:9.438635221124765E-4,8[&theta=5.593887363338722E-4]:9.438635221124765E-4)[&theta=0.09138131435234559]:0.008585196994748093,(5[&theta=5.283761296799858E-4]:6.775930983165748E-4,9[&theta=4.376360817181056E-4]:6.775930983165748E-4)[&theta=0.04644553691907726]:0.008851467418543995)[&theta=0.23208725510931455]:0.024173272565916927)[&theta=0.2984428045696281]:0.007072581389898795)[&theta=0.025748029366784192]:0.04933701601298627,11[&theta=5.454380884245847E-5]:0.09011193048566256)[&theta=0.015375236438324214]:0.0;
tree STATE_2201000 = (((1[&theta=0.004917971762049186]:0.03751187359316206,2[&theta=0.003219130958730708]:0.03751187359316206)[&theta=0.02545355092799007]:0.003263040879514227,((((3[&theta=7.992715576929006E-4]:0.00116466149603155,(10[&theta=3.514939289676166E-4]:5.532051851936241E-4,13[&theta=3.6697494780014636E-4]:5.532051851936241E-4)[&theta=0.02454949722657756]:6.11456310837926E-4)[&theta=0.4124398052991483]:0.008334745566757678,(6[&theta=7.038400511396607E-4]:0.0010173161476665414,7[&theta=7.094411941582161E-4]:0.0010173161476665414)[&theta=0.6886465984697342]:0.008482090915122687)[&theta=0.4145389661179948]:0.020061686064869584,12[&theta=0.0049147990187428815]:0.02956109312765881)[&theta=0.0305512714317799]:0.0041412399551186835,((4[&theta=6.435430430486109E-4]:9.438635221124765E-4,8[&theta=5.5941830842769E-4]:9.438635221124765E-4)[&theta=0.10721984824297294]:0.008585196994748093,(5[&theta=5.151257715456495E-4]:6.775930983165748E-4,9[&theta=4.3944094048007075E-4]:6.775930983165748E-4)[&theta=0.05059770748960383]:0.008851467418543995)[&theta=0.21248664208471937]:0.024173272565916927)[&theta=0.3097009947790526]:0.007072581389898795)[&theta=0.025748029366784192]:0.04933701601298627,11[&theta=7.590227923972294E-5]:0.09011193048566256)[&theta=0.014543622261218888]:0.0;
tree STATE_2201500 = (((1[&theta=0.005656164093569767]:0.03751187359316206,2[&theta=0.002888904032554401]:0.03751187359316206)[&theta=0.027108211861946792]:0.003263040879514227,((((3[&theta=7.938723868817912E-4]:0.00116466149603155,(10[&theta=3.5803214085251676E-4]:5.532051851936241E-4,13[&theta=3.6470148787292526E-4]:5.532051851936241E-4)[&theta=0.020557525250627207]:6.11456310837926E-4)[&theta=0.346920161141209]:0.008334745566757678,(6[&theta=6.925115468072931E-4]:0.0010173161476665414,7[&theta=7.094411941582161E-4]:0.0010173161476665414)[&theta=0.6616910093438516]:0.008482090915122687)[&theta=0.42527800829418094]:0.020061686064869584,12[&theta=0.004974453711253646]:0.02956109312765881)[&theta=0.02976974260919929]:0.0041412399551186835,((4[&theta=6.520431025040788E-4]:9.438635221124765E-4,8[&theta=5.5941830842769E-4]:9.438635221124765E-4)[&theta=0.10282450600720054]:0.008585196994748093,(5[&theta=5.245537887611107E-4]:6.775930983165748E-4,9[&theta=4.508688749740908E-4]:6.775930983165748E-4)[&theta=0.05059770748960383]:0.008851467418543995)[&theta=0.2252019044359967]:0.024173272565916927)[&theta=0.3704710583700038]:0.007072581389898795)[&theta=0.025748029366784192]:0.04933701601298627,11[&theta=8.673483844972076E-5]:0.09011193048566256)[&theta=0.014966187831688672]:0.0;
tree STATE_2202000 = (((1[&theta=0.006121305204271386]:0.03759956899020571,2[&theta=0.003072471015170572]:0.03759956899020571)[&theta=0.0212490623464519]:0.0032706692285698405,((((3[&theta=7.861091480545753E-4]:0.0011673842459913,(10[&theta=3.5803214085251676E-4]:5.544984703248418E-4,13[&theta=3.647143694821676E-4]:5.544984703248418E-4)[&theta=0.025576917373290316]:6.128857756664582E-4)[&theta=0.40376364941827425]:0.008354230565818556,(6[&theta=6.925115468072931E-4]:0.0010196944331250634,7[&theta=6.902470027731676E-4]:0.0010196944331250634)[&theta=0.8208589317101054]:0.008501920378684793)[&theta=0.40988144291358847]:0.02010858634886778,12[&theta=0.004644649117369514]:0.029630201160677636)[&theta=0.030181949702847398]:0.004150921361226408,((4[&theta=6.520431025040788E-4]:9.46070089750883E-4,8[&theta=5.391742352575629E-4]:9.46070089750883E-4)[&theta=0.09669391726213002]:0.008605267500085091,(5[&theta=5.355845290406866E-4]:6.791771779718692E-4,9[&theta=4.5226137179278826E-4]:6.791771779718692E-4)[&theta=0.04937979355979882]:0.008872160411864104)[&theta=0.2252019044359967]:0.024229784932068073)[&theta=0.43275718905558475]:0.007089115696871505)[&theta=0.025748029366784192]:0.04945235627178358,11[&theta=4.168512240259258E-5]:0.09032259449055913)[&theta=0.016009267221853543]:0.0;
tree STATE_2202500 = (((1[&theta=0.005445459326701072]:0.03759956899020571,2[&theta=0.003162563751346499]:0.03759956899020571)[&theta=0.021381415388349485]:0.0032706692285698405,((((3[&theta=8.273269071701828E-4]:0.0011673842459913,(10[&theta=3.5803214085251676E-4]:5.544984703248418E-4,13[&theta=3.6391507886275045E-4]:5.544984703248418E-4)[&theta=0.02232182030852213]:6.128857756664582E-4)[&theta=0.34226702625094974]:0.008354230565818556,(6[&theta=6.925115468072931E-4]:0.0010196944331250634,7[&theta=6.748436765501015E-4]:0.0010196944331250634)[&theta=0.6127907844721086]:0.008501920378684793)[&theta=0.42473049836195925]:0.020066449326725255,12[&theta=0.005088996088398445]:0.02958806413853511)[&theta=0.029511460768274933]:0.004193058383368933,((4[&theta=6.520431025040788E-4]:9.46070089750883E-4,8[&theta=5.391742352575629E-4]:9.46070089750883E-4)[&theta=0.10897183496209864]:0.008605267500085091,(5[&theta=5.355845290406866E-4]:6.791771779718692E-4,9[&theta=4.3254288875115184E-4]:6.791771779718692E-4)[&theta=0.047533250585593816]:0.008872160411864104)[&theta=0.23218733424307034]:0.024229784932068073)[&theta=0.3576337220323247]:0.007089115696871505)[&theta=0.024770366834833822]:0.04945235627178358,11[&theta=5.464974926256489E-5]:0.09032259449055913)[&theta=0.011338466334830375]:0.0;
tree STATE_2203000 = (((1[&theta=0.0051927507767682]:0.03759956899020571,2[&theta=0.0034650531952769713]:0.03759956899020571)[&theta=0.02658204380957065]:0.0032706692285698405,((((3[&theta=8.179702737360261E-4]:0.0011673842459913,(10[&theta=3.638691175074892E-4]:5.544984703248418E-4,13[&theta=3.7176998291097026E-4]:5.544984703248418E-4)[&theta=0.024469390315162143]:6.128857756664582E-4)[&theta=0.3915240886084852]:0.008354230565818556,(6[&theta=6.681132357824175E-4]:0.0010196944331250634,7[&theta=6.748436765501015E-4]:0.0010196944331250634)[&theta=0.8705917429680272]:0.008501920378684793)[&theta=0.4022797349118897]:0.020066449326725255,12[&theta=0.005019763614492245]:0.02958806413853511)[&theta=0.0289068914915332]:0.004193058383368933,((4[&theta=6.520431025040788E-4]:9.46070089750883E-4,8[&theta=5.391742352575629E-4]:9.46070089750883E-4)[&theta=0.09097952068006857]:0.008605267500085091,(5[&theta=5.355845290406866E-4]:6.791771779718692E-4,9[&theta=4.5252531963144247E-4]:6.791771779718692E-4)[&theta=0.04880172453379863]:0.008872160411864104)[&theta=0.23218733424307034]:0.024229784932068073)[&theta=0.3061035376106786]:0.007089115696871505)[&theta=0.026143844887599726]:0.04945235627178358,11[&theta=3.634861941301699E-5]:0.09032259449055913)[&theta=0.013804362142313576]:0.0;
tree STATE_2203500 = (((1[&theta=0.005607035403613414]:0.037591607724846335,2[&theta=0.0031193009256957017]:0.037591607724846335)[&theta=0.022218032021811832]:0.0032699767029284385,((((3[&theta=8.179702737360261E-4]:0.001167137066143012,(10[&theta=3.5828735319352265E-4]:5.543810618123992E-4,13[&theta=3.6311784604100953E-4]:5.543810618123992E-4)[&theta=0.02237827958994058]:6.127560043306128E-4)[&theta=0.40522620577596413]:0.008352461656009372,(6[&theta=7.006304863361366E-4]:0.001019478524853091,7[&theta=6.748436765501015E-4]:0.001019478524853091)[&theta=0.5784146518125256]:0.008500120197299293)[&theta=0.4166397170014447]:0.020062200492703988,12[&theta=0.00501909110757649]:0.02958179921485637)[&theta=0.0289068914915332]:0.004192170552700821,((4[&theta=6.520431025040788E-4]:9.458697705654413E-4,8[&theta=5.57901612271846E-4]:9.458697705654413E-4)[&theta=0.09897543339375323]:0.008603445436165303,(5[&theta=5.355845290406866E-4]:6.790333702132943E-4,9[&theta=4.441438783057331E-4]:6.790333702132943E-4)[&theta=0.04704980471972694]:0.00887028183651745)[&theta=0.21251497931043625]:0.024224654560826446)[&theta=0.30332048178835697]:0.007087614660217581)[&theta=0.025942230820601802]:0.047922039883866514,11[&theta=4.308676112837672E-5]:0.08878362431164129)[&theta=0.01740342204048084]:0.0;
tree STATE_2204000 = (((1[&theta=0.005791096002718371]:0.037591607724846335,2[&theta=0.0034355239062535633]:0.037591607724846335)[&theta=0.02485860769048599]:0.0032699767029284385,((((3[&theta=8.179702737360261E-4]:0.001167137066143012,(10[&theta=3.6245155574687556E-4]:5.45729045096017E-4,13[&theta=3.509466641510561E-4]:5.45729045096017E-4)[&theta=0.02061576986955895]:6.21408021046995E-4)[&theta=0.3233290451797552]:0.008352461656009372,(6[&theta=7.006304863361366E-4]:0.001019478524853091,7[&theta=7.062627799563911E-4]:0.001019478524853091)[&theta=0.7400884869030758]:0.008500120197299293)[&theta=0.40926603341789647]:0.020062200492703988,12[&theta=0.00501909110757649]:0.02958179921485637)[&theta=0.029159886632528862]:0.004192170552700821,((4[&theta=6.465550528390782E-4]:9.458697705654413E-4,8[&theta=5.57901612271846E-4]:9.458697705654413E-4)[&theta=0.09897543339375323]:0.008603445436165303,(5[&theta=5.278629874391717E-4]:6.790333702132943E-4,9[&theta=4.441438783057331E-4]:6.790333702132943E-4)[&theta=0.050723446565872334]:0.00887028183651745)[&theta=0.21633014567886763]:0.024224654560826446)[&theta=0.3575873814441888]:0.007087614660217581)[&theta=0.026134698676655018]:0.047922039883866514,11[&theta=3.981930017560153E-5]:0.08878362431164129)[&theta=0.01702519031912722]:0.0;
tree STATE_2204500 = (((1[&theta=0.005682030721113636]:0.03742535537536818,2[&theta=0.0033794473901245865]:0.03742535537536818)[&theta=0.02395098109864066]:0.003255514929609779,((((3[&theta=8.211450658903593E-4]:0.0011619752949086025,(10[&theta=3.4735344872736896E-4]:5.433155081015427E-4,13[&theta=3.576577724283556E-4]:5.433155081015427E-4)[&theta=0.018198021987799233]:6.186597868070599E-4)[&theta=0.41128021771316864]:0.008315522124601144,(6[&theta=7.006304863361366E-4]:0.0010149697871252464,7[&theta=6.765985760609048E-4]:0.0010149697871252464)[&theta=0.8192393659653651]:0.0084625276323845)[&theta=0.4160784741204612]:0.019973473562160678,12[&theta=0.005104809168843208]:0.029450970981670425)[&theta=0.029085163990176074]:0.004173630292095283,((4[&theta=6.361192990044627E-4]:9.416865743369669E-4,8[&theta=5.57901612271846E-4]:9.416865743369669E-4)[&theta=0.09508735615303375]:0.008565395905859521,(5[&theta=5.278629874391717E-4]:6.760302825561146E-4,9[&theta=4.550954530374631E-4]:6.760302825561146E-4)[&theta=0.051123703923694676]:0.008831052197640374)[&theta=0.20979406115115556]:0.024117518793569222)[&theta=0.31549466977878693]:0.007056269031212252)[&theta=0.026134698676655018]:0.04771010024614752,11[&theta=2.3390073428323685E-5]:0.08839097055112548)[&theta=0.016728208223812387]:0.0;
tree STATE_2205000 = (((1[&theta=0.0057681574415440265]:0.03742535537536818,2[&theta=0.00334665546905654]:0.03742535537536818)[&theta=0.02482481671915449]:0.003255514929609779,((((3[&theta=8.057770422582886E-4]:0.0011619752949086025,(10[&theta=3.5458875765410983E-4]:5.433155081015427E-4,13[&theta=3.70163419938795E-4]:5.433155081015427E-4)[&theta=0.02256730107471237]:6.186597868070599E-4)[&theta=0.3544995886438974]:0.008315522124601144,(6[&theta=7.006304863361366E-4]:0.0010149697871252464,7[&theta=6.765985760609048E-4]:0.0010149697871252464)[&theta=0.7128207351303465]:0.0084625276323845)[&theta=0.42281535876677256]:0.019973473562160678,12[&theta=0.005102992704327445]:0.029450970981670425)[&theta=0.031041969899761636]:0.004391242025777627,((4[&theta=6.610325475203341E-4]:9.416865743369669E-4,8[&theta=5.57901612271846E-4]:9.416865743369669E-4)[&theta=0.09056952869041875]:0.008565395905859521,(5[&theta=5.288723620483793E-4]:6.760302825561146E-4,9[&theta=4.3140013156010913E-4]:6.760302825561146E-4)[&theta=0.05059809352756128]:0.008831052197640374)[&theta=0.22653863886855533]:0.024335130527251565)[&theta=0.41809453607092084]:0.006838657297529908)[&theta=0.026134698676655018]:0.04771010024614752,11[&theta=6.306740865567054E-5]:0.08839097055112548)[&theta=0.019078671608892647]:0.0;
tree STATE_2205500 = (((1[&theta=0.005570372594067173]:0.03743552519085473,2[&theta=0.0032823407259260032]:0.03743552519085473)[&theta=0.025475857587329453]:0.0032563995701379925,((((3[&theta=8.057770422582886E-4]:0.0011622910453999641,(10[&theta=3.6196824013953635E-4]:5.434631464716519E-4,13[&theta=3.70163419938795E-4]:5.434631464716519E-4)[&theta=0.02645225389784558]:6.188278989283123E-4)[&theta=0.3843118424666644]:0.008317781751125283,(6[&theta=7.006304863361366E-4]:0.0010152455909314083,7[&theta=6.806192494158897E-4]:0.0010152455909314083)[&theta=0.5655368791735391]:0.00846482720559384)[&theta=0.38706084318761647]:0.019978901073502,12[&theta=0.005372890361220412]:0.029458973870027248)[&theta=0.031079915828244695]:0.004392435284217285,((4[&theta=6.610325475203341E-4]:9.419424644577451E-4,8[&theta=5.405539330630432E-4]:9.419424644577451E-4)[&theta=0.0996082057570718]:0.008567723432079597,(5[&theta=5.288723620483793E-4]:6.762139843050482E-4,9[&theta=4.559480077639173E-4]:6.762139843050482E-4)[&theta=0.05059809352756128]:0.008833451912232296)[&theta=0.22653863886855533]:0.024341743257707188)[&theta=0.36335844254820215]:0.006840515606748192)[&theta=0.026134698676655018]:0.04772306479682397,11[&theta=2.8746604453858428E-5]:0.0884149895578167)[&theta=0.019027841946996995]:0.0;
tree STATE_2206000 = (((1[&theta=0.005527468596462109]:0.03779900841406018,2[&theta=0.0035766323974791322]:0.03779900841406018)[&theta=0.023589526813781726]:0.003288017841973738,((((3[&theta=8.057770422582886E-4]:0.0011735764031805998,(10[&theta=3.6196824013953635E-4]:5.487399453188908E-4,13[&theta=3.5675748765627124E-4]:5.487399453188908E-4)[&theta=0.02543284123669946]:6.24836457861709E-4)[&theta=0.33482679298359047]:0.008398543917687781,(6[&theta=7.006304863361366E-4]:0.0010251031991219035,7[&theta=6.806192494158897E-4]:0.0010251031991219035)[&theta=0.5646621423509534]:0.008547017121746476)[&theta=0.46525682093536785]:0.020172887809931525,12[&theta=0.005049145961775876]:0.029745008130799905)[&theta=0.02952860342196735]:0.0044350839855962255,((4[&theta=6.610325475203341E-4]:9.510883300843029E-4,8[&theta=5.637539419797797E-4]:9.510883300843029E-4)[&theta=0.09978734146143058]:0.008650912427365442,(5[&theta=5.288723620483793E-4]:6.827797380199671E-4,9[&theta=4.3460154381824034E-4]:6.827797380199671E-4)[&theta=0.05135753196610353]:0.008919221019429777)[&theta=0.2196175821022739]:0.024578091358946386)[&theta=0.40428363730956696]:0.006906934139637784)[&theta=0.02627536223355086]:0.048186435707881184,11[&theta=2.8731063676245547E-5]:0.0892734619639151)[&theta=0.020084307084072398]:0.0;
tree STATE_2206500 = (((1[&theta=0.005492087553698397]:0.037276385026746565,2[&theta=0.003559029644902982]:0.037276385026746565)[&theta=0.02874109049579223]:0.0032425564636408416,((((3[&theta=7.896988116411748E-4]:0.0011573500919402914,(10[&theta=3.5179708796881614E-4]:5.411528592812007E-4,13[&theta=3.5675748765627124E-4]:5.411528592812007E-4)[&theta=0.023258228434118483]:6.161972326590907E-4)[&theta=0.37231505813355287]:0.00828242247284238,(6[&theta=7.006304863361366E-4]:0.0010109297345589593,7[&theta=6.806192494158897E-4]:0.0010109297345589593)[&theta=0.7434397721950103]:0.008428842830223712)[&theta=0.44294196887957754]:0.0198939698329403,12[&theta=0.005094858994129782]:0.029333742397722972)[&theta=0.02952860342196735]:0.004373762836898835,((4[&theta=6.571637596666584E-4]:9.379382230958293E-4,8[&theta=5.489186201279579E-4]:9.379382230958293E-4)[&theta=0.0932927341687525]:0.008531301640050148,(5[&theta=5.240889850149542E-4]:6.733393671095925E-4,9[&theta=4.5271393220978754E-4]:6.733393671095925E-4)[&theta=0.051928637360277925]:0.008795900496036384)[&theta=0.22611799519730047]:0.02423826537147583)[&theta=0.29498919042925753]:0.0068114362557656)[&theta=0.027016994663537665]:0.04752019182189462,11[&theta=2.3147715256945266E-5]:0.08803913331228203)[&theta=0.022015263517338103]:0.0;
tree STATE_2207000 = (((1[&theta=0.005257126710545594]:0.03755748911388681,2[&theta=0.0032618188248716077]:0.03755748911388681)[&theta=0.019646349515306305]:0.003267008831381396,((((3[&theta=8.373953661055642E-4]:0.0011660777580179736,(10[&theta=3.5179708796881614E-4]:5.452337346236575E-4,13[&theta=3.6626961542477094E-4]:5.452337346236575E-4)[&theta=0.027086900384280535]:6.208440233943162E-4)[&theta=0.46161805432935454]:0.009414504180103974,(6[&theta=7.006304863361366E-4]:0.0010185532334575844,7[&theta=7.052501215888419E-4]:0.0010185532334575844)[&theta=0.5898298513598238]:0.009562028704664364)[&theta=0.4216973978699356]:0.018974368467652297,12[&theta=0.004888231590522623]:0.029554950405774248)[&theta=0.030031145578870832]:0.004406745718923268,((4[&theta=6.571637596666584E-4]:9.450112873913107E-4,8[&theta=5.247376886434342E-4]:9.450112873913107E-4)[&theta=0.10356412390728516]:0.00859563684202651,(5[&theta=5.263954966005201E-4]:6.784170710766248E-4,9[&theta=4.352689101958614E-4]:6.784170710766248E-4)[&theta=0.05072829649589412]:0.008862231058341196)[&theta=0.22775211198170772]:0.024421047995279693)[&theta=0.46222992257719797]:0.0068628018205706895)[&theta=0.027016994663537665]:0.04787854524412798,11[&theta=2.1539347416125824E-5]:0.08870304318939619)[&theta=0.019627249510610678]:0.0;
tree STATE_2207500 = (((1[&theta=0.005498435804740863]:0.03747224926577689,2[&theta=0.0034680766273279193]:0.03747224926577689)[&theta=0.026502894325121804]:0.0032595940828683626,((((3[&theta=8.373953661055642E-4]:0.0011634312474731285,(10[&theta=3.455550237641129E-4]:5.439962812736002E-4,13[&theta=3.682791653389594E-4]:5.439962812736002E-4)[&theta=0.01794277970148007]:6.194349661995283E-4)[&theta=0.4592565681898593]:0.009393137179133575,(6[&theta=7.006304863361366E-4]:0.0010162415421022726,7[&theta=7.052501215888419E-4]:0.0010162415421022726)[&theta=0.6814274537543125]:0.009540326884504432)[&theta=0.36356393748777377]:0.01893130455884679,12[&theta=0.005014843015993238]:0.029487872985453495)[&theta=0.03077867807080679]:0.004396744242663737,((4[&theta=6.585328558003582E-4]:9.428665056047772E-4,8[&theta=5.568365724565506E-4]:9.428665056047772E-4)[&theta=0.08993617635802276]:0.008576128328648512,(5[&theta=5.263954966005201E-4]:6.768773470573116E-4,9[&theta=4.491427864381118E-4]:6.768773470573116E-4)[&theta=0.05006846507745704]:0.008842117487195978)[&theta=0.2320369602688815]:0.024365622393863945)[&theta=0.42679434636786234]:0.006847226120528023)[&theta=0.027016994663537665]:0.04776988089992866,11[&theta=2.5500488139230832E-5]:0.08850172424857392)[&theta=0.021541180188721275]:0.0;
tree STATE_2208000 = (((1[&theta=0.005498435804740863]:0.03747224926577689,2[&theta=0.0035511714226109594]:0.03747224926577689)[&theta=0.022335336110484737]:0.0032595940828683626,((((3[&theta=8.066849893251937E-4]:0.0011634312474731285,(10[&theta=3.4999535495233426E-4]:5.439962812736002E-4,13[&theta=3.682791653389594E-4]:5.439962812736002E-4)[&theta=0.019555973197031385]:6.194349661995283E-4)[&theta=0.5501745228340753]:0.009393137179133575,(6[&theta=7.013208335966673E-4]:0.0010162415421022726,7[&theta=7.014151911937742E-4]:0.0010162415421022726)[&theta=0.7904748645496947]:0.009540326884504432)[&theta=0.36356393748777377]:0.01892841225118962,12[&theta=0.005014843015993238]:0.029484980677796323)[&theta=0.029313034203681327]:0.004399636550320909,((4[&theta=6.663614320224768E-4]:9.428665056047772E-4,8[&theta=5.568365724565506E-4]:9.428665056047772E-4)[&theta=0.09409953975187196]:0.008576128328648512,(5[&theta=5.236868217338656E-4]:6.768773470573116E-4,9[&theta=4.5033758724319985E-4]:6.768773470573116E-4)[&theta=0.048170977216354736]:0.008842117487195978)[&theta=0.23085371192744789]:0.024365622393863945)[&theta=0.34135730215807614]:0.006847226120528023)[&theta=0.02631266505133045]:0.04776988089992866,11[&theta=3.9450301882519115E-5]:0.08850172424857392)[&theta=0.0220550940444388]:0.0;
tree STATE_2208500 = (((1[&theta=0.005483521756740963]:0.03766575296648939,2[&theta=0.0034185446992491464]:0.03766575296648939)[&theta=0.02695826683274464]:0.003276426366230434,((((3[&theta=7.982246639780827E-4]:0.0011694391134625401,(10[&theta=3.4684317766785634E-4]:5.468054345980689E-4,13[&theta=3.682791653389594E-4]:5.468054345980689E-4)[&theta=0.022067472328397026]:6.226336788644712E-4)[&theta=0.438073006528461]:0.009441642588898836,(6[&theta=7.013208335966673E-4]:0.0010214893322154262,7[&theta=6.96551963840612E-4]:0.0010214893322154262)[&theta=0.7382452223581087]:0.009589592370145951)[&theta=0.34398484707716204]:0.01902615705944062,12[&theta=0.004814992426526872]:0.029637238761801996)[&theta=0.03081108624543797]:0.004422355921881418,((4[&theta=6.632128046587188E-4]:9.477353928930303E-4,8[&theta=5.568365724565506E-4]:9.477353928930303E-4)[&theta=0.09862815124999665]:0.008620414769998976,(5[&theta=5.192062887687646E-4]:6.803726875866476E-4,9[&theta=4.511966826240841E-4]:6.803726875866476E-4)[&theta=0.047281752577722186]:0.008887777475305359)[&theta=0.23085371192744789]:0.024491444520791408)[&theta=0.15931269609801937]:0.006882584649036412)[&theta=0.0251795623155243]:0.04801656074749185,11[&theta=2.057666694226175E-5]:0.08895874008021168)[&theta=0.01745563492488608]:0.0;
tree STATE_2209000 = (((1[&theta=0.005364187235066306]:0.03797536611132318,2[&theta=0.003645215664646949]:0.03797536611132318)[&theta=0.02602737041327639]:0.0032611410791602777,((((3[&theta=7.982246639780827E-4]:0.0011778460550240354,(10[&theta=3.4684317766785634E-4]:5.507363458197425E-4,13[&theta=3.682791653389594E-4]:5.507363458197425E-4)[&theta=0.02383101691240992]:6.271097092042929E-4)[&theta=0.4616451122437058]:0.009509517296162883,(6[&theta=7.013208335966673E-4]:0.0010288326825641239,7[&theta=6.96551963840612E-4]:0.0010288326825641239)[&theta=0.6143172716380175]:0.009658530668622795)[&theta=0.36142823688840836]:0.01916293356083961,12[&theta=0.004972451273101508]:0.02985029691202653)[&theta=0.029587055883716643]:0.004454147647821996,((4[&theta=6.632128046587188E-4]:9.545485360247163E-4,8[&theta=5.568365724565506E-4]:9.545485360247163E-4)[&theta=0.0949513047245217]:0.008682385780180647,(5[&theta=5.296485520567703E-4]:6.852637959468278E-4,9[&theta=4.511966826240841E-4]:6.852637959468278E-4)[&theta=0.047281752577722186]:0.008951670520258534)[&theta=0.23022792379604237]:0.024667510243643165)[&theta=0.2457062622466549]:0.006932062630634936)[&theta=0.0266959093894464]:0.04836174538818077,11[&theta=2.5461107399357293E-5]:0.08959825257866423)[&theta=0.019421006680428326]:0.0;
tree STATE_2209500 = (((1[&theta=0.0053217777626369785]:0.037421689993702476,2[&theta=0.0034449694413132277]:0.037421689993702476)[&theta=0.022692301970946002]:0.0032135940475811753,((((3[&theta=8.159554779763875E-4]:0.0011606732059463243,(10[&theta=3.479665963794567E-4]:5.427066783534118E-4,13[&theta=3.5703883744752415E-4]:5.427066783534118E-4)[&theta=0.021680697742059756]:6.179665275929126E-4)[&theta=0.4579953280728907]:0.009370869716003895,(6[&theta=6.957761638725944E-4]:0.0010138324299347342,7[&theta=6.910449969858789E-4]:0.0010138324299347342)[&theta=0.581227097470376]:0.009517710492015486)[&theta=0.3356070714821617]:0.01888354037144714,12[&theta=0.004933138880388174]:0.02941508329339736)[&theta=0.03201366328486596]:0.004389206728760784,((4[&theta=6.579694184901517E-4]:9.406313370184607E-4,8[&theta=5.524342009075371E-4]:9.406313370184607E-4)[&theta=0.10152323995644663]:0.008555797674713445,(5[&theta=5.131217343446677E-4]:6.752727349792091E-4,9[&theta=4.5780523203785105E-4]:6.752727349792091E-4)[&theta=0.047506900736343144]:0.008821156276752697)[&theta=0.2217948652685194]:0.024307861010426236)[&theta=0.4018559482518122]:0.006830994019125507)[&theta=0.02646321185208448]:0.04765663715171521,11[&theta=2.571732364408787E-5]:0.08829192119299886)[&theta=0.022688492173820424]:0.0;
tree STATE_2210000 = (((1[&theta=0.005587696957205145]:0.037417188993232285,2[&theta=0.00322342657088142]:0.037417188993232285)[&theta=0.025331087277023906]:0.003213207523393692,((((3[&theta=8.159554779763875E-4]:0.001160533602666874,(10[&theta=3.519451414067745E-4]:5.426414027601701E-4,13[&theta=3.562172412689011E-4]:5.426414027601701E-4)[&theta=0.019080588404234697]:6.178921999067038E-4)[&theta=0.4368880635163594]:0.009369742607928208,(6[&theta=6.957761638725944E-4]:0.001013710488348328,7[&theta=6.910449969858789E-4]:0.001013710488348328)[&theta=0.578571949694566]:0.009516565722246755)[&theta=0.38131893203388467]:0.01888126909978343,12[&theta=0.005215972284116282]:0.029411545310378515)[&theta=0.03149531636268618]:0.004388678804405865,((4[&theta=6.541400568150947E-4]:9.405181999022345E-4,8[&theta=5.524342009075371E-4]:9.405181999022345E-4)[&theta=0.09712581379591449]:0.008554768601751661,(5[&theta=5.227918931465102E-4]:6.751915146255009E-4,9[&theta=4.4588466979162734E-4]:6.751915146255009E-4)[&theta=0.04982638951371978]:0.008820095287028396)[&theta=0.2179426073485434]:0.024304937313130485)[&theta=0.33727809293712463]:0.006830172401841597)[&theta=0.02608172155826896]:0.04765090511379112,11[&theta=4.074238368224603E-5]:0.0882813016304171)[&theta=0.018107738354347692]:0.0;
tree STATE_2210500 = (((1[&theta=0.005181053750832901]:0.037417188993232285,2[&theta=0.0031441979232155605]:0.037417188993232285)[&theta=0.02330784175526293]:0.003213207523393692,((((3[&theta=8.261348079999202E-4]:0.001160533602666874,(10[&theta=3.560033220924526E-4]:5.426414027601701E-4,13[&theta=3.6933003949030704E-4]:5.426414027601701E-4)[&theta=0.03664650106010571]:6.178921999067038E-4)[&theta=0.4082084265460521]:0.008485250335738641,(6[&theta=6.957761638725944E-4]:0.001013710488348328,7[&theta=6.898275024315334E-4]:0.001013710488348328)[&theta=0.6335342245636044]:0.008632073450057186)[&theta=0.36505841415302986]:0.019765761371973,12[&theta=0.004857809046193343]:0.029411545310378515)[&theta=0.034050360447730764]:0.004388678804405865,((4[&theta=6.541400568150947E-4]:9.405181999022345E-4,8[&theta=5.406493852422404E-4]:9.405181999022345E-4)[&theta=0.08984931192318428]:0.008554768601751661,(5[&theta=5.24983921260322E-4]:6.751915146255009E-4,9[&theta=4.311127583801522E-4]:6.751915146255009E-4)[&theta=0.04991206821004587]:0.008820095287028396)[&theta=0.24343452691903805]:0.024304937313130485)[&theta=0.219701371357713]:0.006830172401841597)[&theta=0.025879066106863028]:0.04765090511379112,11[&theta=5.7071074053142914E-5]:0.0882813016304171)[&theta=0.016603140502137584]:0.0;
tree STATE_2211000 = (((1[&theta=0.005328848628569004]:0.036655808233288,2[&theta=0.0031441979232155605]:0.036655808233288)[&theta=0.024335921252733875]:0.0031478238200250974,((((3[&theta=8.175432806259193E-4]:0.001136918574918552,(10[&theta=3.3975674622860867E-4]:5.315995063823984E-4,13[&theta=3.518154766050213E-4]:5.315995063823984E-4)[&theta=0.020816543042439545]:6.053190685361536E-4)[&theta=0.3896019999674314]:0.008312588879259087,(6[&theta=6.752136589201322E-4]:9.930830793219113E-4,7[&theta=6.725635644483745E-4]:9.930830793219113E-4)[&theta=0.8941480450158046]:0.008456424374855729)[&theta=0.3856382355477855]:0.019363559314063406,12[&theta=0.004905023154522229]:0.028813066768241045)[&theta=0.034050360447730764]:0.004299376115102983,((4[&theta=6.369274342138448E-4]:9.213801384644147E-4,8[&theta=5.406493852422404E-4]:9.213801384644147E-4)[&theta=0.09268691171700234]:0.00834495769938877,(5[&theta=5.128686149567409E-4]:6.614524326060985E-4,9[&theta=4.356825616541562E-4]:6.614524326060985E-4)[&theta=0.04953182792027308]:0.008604885405247086)[&theta=0.21763319652110205]:0.023846105045490847)[&theta=0.23671675548623855]:0.006691189169969067)[&theta=0.027410030752441653]:0.0466812843773394,11[&theta=4.979547389708159E-5]:0.0864849164306525)[&theta=0.01934089019639068]:0.0;
tree STATE_2211500 = (((1[&theta=0.005486217413478713]:0.036655808233288,2[&theta=0.003237119814835331]:0.036655808233288)[&theta=0.022224207906710744]:0.003311567329314799,((((3[&theta=8.2778017976112E-4]:0.001136918574918552,(10[&theta=3.3975674622860867E-4]:5.315995063823984E-4,13[&theta=3.518154766050213E-4]:5.315995063823984E-4)[&theta=0.022640621048284414]:6.053190685361536E-4)[&theta=0.46360646482964896]:0.008312588879259087,(6[&theta=6.961650257168642E-4]:9.930830793219113E-4,7[&theta=6.725635644483745E-4]:9.930830793219113E-4)[&theta=0.839046445991478]:0.008456424374855729)[&theta=0.3856382355477855]:0.019370882533840207,12[&theta=0.005192898754691517]:0.028820389988017846)[&theta=0.029910776818048043]:0.004292052895326182,((4[&theta=6.161767987736635E-4]:9.213801384644147E-4,8[&theta=5.618380596987314E-4]:9.213801384644147E-4)[&theta=0.09297174057205902]:0.00834495769938877,(5[&theta=5.128686149567409E-4]:6.614524326060985E-4,9[&theta=4.286138998404371E-4]:6.614524326060985E-4)[&theta=0.04894034630659088]:0.008604885405247086)[&theta=0.23025968295748503]:0.023846105045490847)[&theta=0.35521151945574264]:0.006854932679258768)[&theta=0.02581379629795967]:0.0465175408680497,11[&theta=3.056455694777057E-5]:0.0864849164306525)[&theta=0.01934089019639068]:0.0;
tree STATE_2212000 = (((1[&theta=0.005538952040855686]:0.036655808233288,2[&theta=0.0030474570333068997]:0.036655808233288)[&theta=0.03383957054119519]:0.003311567329314799,((((3[&theta=8.446038179525795E-4]:0.001136918574918552,(10[&theta=3.403364844613813E-4]:5.217350351694706E-4,13[&theta=3.4861911881125477E-4]:5.217350351694706E-4)[&theta=0.02318796628429852]:6.151835397490814E-4)[&theta=0.4042890403282437]:0.008312588879259087,(6[&theta=6.686518563636022E-4]:9.930830793219113E-4,7[&theta=6.937350702318642E-4]:9.930830793219113E-4)[&theta=0.8073185334915454]:0.008456424374855729)[&theta=0.39875628240366]:0.019370882533840207,12[&theta=0.004968879302366603]:0.028820389988017846)[&theta=0.03019502022420505]:0.004292052895326182,((4[&theta=6.161767987736635E-4]:9.213801384644147E-4,8[&theta=5.268342559595846E-4]:9.213801384644147E-4)[&theta=0.09572008914145146]:0.00834495769938877,(5[&theta=5.128686149567409E-4]:6.614524326060985E-4,9[&theta=4.437307458045883E-4]:6.614524326060985E-4)[&theta=0.045983958410213376]:0.008604885405247086)[&theta=0.2343837482225143]:0.023846105045490847)[&theta=0.2892878975449604]:0.006854932679258768)[&theta=0.02581379629795967]:0.0465175408680497,11[&theta=6.340316083750887E-5]:0.0864849164306525)[&theta=0.019601228054985275]:0.0;
tree STATE_2212500 = (((1[&theta=0.005418352826980133]:0.036655808233288,2[&theta=0.0033469508685758523]:0.036655808233288)[&theta=0.023153397050455306]:0.003311567329314799,((((3[&theta=8.190367164227364E-4]:0.001136918574918552,(10[&theta=3.403364844613813E-4]:5.217350351694706E-4,13[&theta=3.437629472047161E-4]:5.217350351694706E-4)[&theta=0.02111654930406633]:6.151835397490814E-4)[&theta=0.3055173703125482]:0.008312588879259087,(6[&theta=7.082030019958226E-4]:9.930830793219113E-4,7[&theta=6.937350702318642E-4]:9.930830793219113E-4)[&theta=0.8434768664397474]:0.008456424374855729)[&theta=0.42587509415841424]:0.019370882533840207,12[&theta=0.005081447972072795]:0.028820389988017846)[&theta=0.03064105652406332]:0.004292052895326182,((4[&theta=6.161767987736635E-4]:9.213801384644147E-4,8[&theta=5.288237521508153E-4]:9.213801384644147E-4)[&theta=0.09400991147243123]:0.00834495769938877,(5[&theta=4.982516168576533E-4]:6.614524326060985E-4,9[&theta=4.437307458045883E-4]:6.614524326060985E-4)[&theta=0.05019459292930807]:0.008604885405247086)[&theta=0.21569753159828137]:0.023846105045490847)[&theta=0.34326292543443865]:0.006854932679258768)[&theta=0.02581379629795967]:0.0465175408680497,11[&theta=3.967501740669939E-5]:0.0864849164306525)[&theta=0.019928719064495524]:0.0;
tree STATE_2213000 = (((1[&theta=0.005291774706555946]:0.03804475694209862,2[&theta=0.0033836683014468482]:0.03804475694209862)[&theta=0.02074592484042984]:0.002547083083607328,((((3[&theta=8.091305381308882E-4]:0.0011546821943077324,(10[&theta=3.403364844613813E-4]:5.298868085604675E-4,13[&theta=3.496300644038237E-4]:5.298868085604675E-4)[&theta=0.019884559469728644]:6.247953857472649E-4)[&theta=0.443778133190957]:0.008442467718647803,(6[&theta=7.082030019958226E-4]:0.0010085993618702666,7[&theta=6.937350702318642E-4]:0.0010085993618702666)[&theta=0.546897470727162]:0.008588550551085268)[&theta=0.3834387027420718]:0.019673540078676534,12[&theta=0.005081447972072795]:0.029270689991632067)[&theta=0.02902023588726349]:0.004359113453322839,((4[&theta=6.161767987736635E-4]:9.357761088122515E-4,8[&theta=5.629000643637705E-4]:9.357761088122515E-4)[&theta=0.0934218706497949]:0.008475342280713226,(5[&theta=5.214234358754207E-4]:6.717872002104576E-4,9[&theta=4.437307458045883E-4]:6.717872002104576E-4)[&theta=0.05019459292930807]:0.00873933118931502)[&theta=0.23004915036023982]:0.02421868505542943)[&theta=0.33640932104504495]:0.006962036580751042)[&theta=0.025529728751020973]:0.047244347439012686,11[&theta=2.2069477853317186E-5]:0.08783618746471863)[&theta=0.017521734311040458]:0.0;
tree STATE_2213500 = (((1[&theta=0.0057836415392064884]:0.03804475694209862,2[&theta=0.0033836683014468482]:0.03804475694209862)[&theta=0.018020846021770568]:0.002547083083607328,((((3[&theta=7.996693470871967E-4]:0.0011546821943077324,(10[&theta=3.403364844613813E-4]:5.298868085604675E-4,13[&theta=3.496300644038237E-4]:5.298868085604675E-4)[&theta=0.021946678658097456]:6.247953857472649E-4)[&theta=0.44635924411152234]:0.008442467718647803,(6[&theta=7.082030019958226E-4]:0.0010085993618702666,7[&theta=6.982514394218457E-4]:0.0010085993618702666)[&theta=0.6068408561380847]:0.008588550551085268)[&theta=0.4031745465092175]:0.019673540078676534,12[&theta=0.004957733135434566]:0.029270689991632067)[&theta=0.02902571510361817]:0.004359113453322839,((4[&theta=6.522002397695801E-4]:9.357761088122515E-4,8[&theta=5.629000643637705E-4]:9.357761088122515E-4)[&theta=0.09446524723710915]:0.008475342280713226,(5[&theta=5.157985131697318E-4]:6.717872002104576E-4,9[&theta=4.437307458045883E-4]:6.717872002104576E-4)[&theta=0.047025106054656776]:0.00873933118931502)[&theta=0.22002120660973587]:0.02421868505542943)[&theta=0.22549696544059433]:0.006962036580751042)[&theta=0.0256814630427494]:0.047244347439012686,11[&theta=7.307475299201927E-5]:0.08783618746471863)[&theta=0.01710053327667701]:0.0;
tree STATE_2214000 = (((1[&theta=0.005933825808846914]:0.03809037258711774,2[&theta=0.0031618120250883532]:0.03809037258711774)[&theta=0.015392918623767854]:0.0025501370349823582,((((3[&theta=8.021726613324166E-4]:0.001156066657695568,(10[&theta=3.403364844613813E-4]:5.305221425855053E-4,13[&theta=3.496300644038237E-4]:5.305221425855053E-4)[&theta=0.020093478878475127]:6.255445151100627E-4)[&theta=0.32388364849314943]:0.006847901182613824,(6[&theta=7.257262324556495E-4]:0.0010098086720132543,7[&theta=7.032780603961543E-4]:0.0010098086720132543)[&theta=0.5446043248169037]:0.006994159168296138)[&theta=0.4512912166345894]:0.021301817694347303,12[&theta=0.004957733135434566]:0.029305785534656695)[&theta=0.029495053232704474]:0.004364340028227429,((4[&theta=6.522002397695801E-4]:9.368981039103386E-4,8[&theta=5.629000643637705E-4]:9.368981039103386E-4)[&theta=0.08763691690702823]:0.00848550421197437,(5[&theta=5.157985131697318E-4]:6.725926727358787E-4,9[&theta=4.437307458045883E-4]:6.725926727358787E-4)[&theta=0.05055447345284224]:0.00874980964314883)[&theta=0.22610246902120662]:0.024247723246999413)[&theta=0.3747089005642283]:0.0069703840592159755)[&theta=0.0256814630427494]:0.047300993388550955,11[&theta=5.505873208717614E-5]:0.08794150301065105)[&theta=0.01691145649391326]:0.0;
tree STATE_2214500 = (((1[&theta=0.0052209769912817195]:0.03809037258711774,2[&theta=0.0031618120250883532]:0.03809037258711774)[&theta=0.016925914342480038]:0.0025501370349823582,((((3[&theta=7.885723748434215E-4]:0.001156066657695568,(10[&theta=3.3983453677472304E-4]:5.305221425855053E-4,13[&theta=3.521355619425787E-4]:5.305221425855053E-4)[&theta=0.022935593755752087]:6.255445151100627E-4)[&theta=0.32388364849314943]:0.006847901182613824,(6[&theta=7.257262324556495E-4]:0.0010098086720132543,7[&theta=7.032780603961543E-4]:0.0010098086720132543)[&theta=0.6969415503140937]:0.006994159168296138)[&theta=0.5185920492815366]:0.021301817694347303,12[&theta=0.004957733135434566]:0.029305785534656695)[&theta=0.029495053232704474]:0.004364340028227429,((4[&theta=6.522002397695801E-4]:9.368981039103386E-4,8[&theta=5.629000643637705E-4]:9.368981039103386E-4)[&theta=0.09766097927163384]:0.00848550421197437,(5[&theta=5.075687988933792E-4]:6.725926727358787E-4,9[&theta=4.467189826411308E-4]:6.725926727358787E-4)[&theta=0.05143875944780745]:0.00874980964314883)[&theta=0.230305622283942]:0.024247723246999413)[&theta=0.2928938880678988]:0.0069703840592159755)[&theta=0.0256814630427494]:0.047300993388550955,11[&theta=2.948992165851881E-5]:0.08794150301065105)[&theta=0.01572699353530208]:0.0;
tree STATE_2215000 = (((1[&theta=0.005189375480913835]:0.038105157925234105,2[&theta=0.0032941208045486514]:0.038105157925234105)[&theta=0.02162538668235722]:0.002735317828512669,((((3[&theta=8.000709062312378E-4]:0.0011565154019650022,(10[&theta=3.3983453677472304E-4]:5.307280725547752E-4,13[&theta=3.521355619425787E-4]:5.307280725547752E-4)[&theta=0.022040295100403593]:6.25787329410227E-4)[&theta=0.3124709196325122]:0.006850559296134263,(6[&theta=7.257262324556495E-4]:0.0010102006440952918,7[&theta=6.804292326696558E-4]:0.0010102006440952918)[&theta=0.5365384692417959]:0.006996874054003973)[&theta=0.4854943106232377]:0.021310086308060222,12[&theta=0.004825565422795952]:0.029317161006159487)[&theta=0.030932758083227777]:0.004366034110972996,((4[&theta=6.499560149685833E-4]:9.37261774683451E-4,8[&theta=5.754516478548766E-4]:9.37261774683451E-4)[&theta=0.08860407573200409]:0.008488797985186352,(5[&theta=5.079068535188537E-4]:6.728537494701176E-4,9[&theta=4.303392248751816E-4]:6.728537494701176E-4)[&theta=0.05060208487618648]:0.008753206010399686)[&theta=0.230305622283942]:0.02425713535726268)[&theta=0.23825319935265185]:0.007157280636614291)[&theta=0.027187505283072972]:0.047135163044195405,11[&theta=2.315277658197853E-5]:0.08797563879794218)[&theta=0.0187497862489754]:0.0;
tree STATE_2215500 = (((1[&theta=0.0052372864014733145]:0.03840917573025117,2[&theta=0.003340738488732636]:0.03840917573025117)[&theta=0.017479732391375447]:0.002757141260497392,((((3[&theta=8.000709062312378E-4]:0.001165742532703148,(10[&theta=3.396581270222051E-4]:5.349624280190833E-4,13[&theta=3.521355619425787E-4]:5.349624280190833E-4)[&theta=0.017180813162888657]:6.307801046840647E-4)[&theta=0.29241419442382993]:0.005913191868189443,(6[&theta=7.077929870344224E-4]:0.0010182604186551368,7[&theta=6.804292326696558E-4]:0.0010182604186551368)[&theta=0.5325324324629348]:0.0060606739822374545)[&theta=0.5046410835886286]:0.02247213034491056,12[&theta=0.00539682495365666]:0.02955106474580315)[&theta=0.0316014380542309]:0.004400868033185103,((4[&theta=6.499560149685833E-4]:9.447396145083049E-4,8[&theta=5.335194155202588E-4]:9.447396145083049E-4)[&theta=0.10285669856826654]:0.008556524924824113,(5[&theta=5.33691629645788E-4]:6.782220389917823E-4,9[&theta=4.449639869707907E-4]:6.782220389917823E-4)[&theta=0.050120458516561446]:0.008823042500340635)[&theta=0.2258696308660923]:0.024450668239655835)[&theta=0.32048598777109577]:0.007214384211760308)[&theta=0.026340462103890794]:0.04751122575035016,11[&theta=1.8400906239639036E-5]:0.08867754274109872)[&theta=0.020610892825508733]:0.0;
tree STATE_2216000 = (((1[&theta=0.005574342327595526]:0.038187053202921116,2[&theta=0.003596040457893131]:0.038187053202921116)[&theta=0.023598103718389007]:0.002741196550064433,((((3[&theta=8.000709062312378E-4]:0.0011590009749202193,(10[&theta=3.396581270222051E-4]:5.318687087637484E-4,13[&theta=3.519571614474244E-4]:5.318687087637484E-4)[&theta=0.022308305307879424]:6.271322661564709E-4)[&theta=0.33092139203246934]:0.005878995531054427,(6[&theta=6.967696173746791E-4]:0.001012371758631285,7[&theta=6.740862325056419E-4]:0.001012371758631285)[&theta=0.6082461756696794]:0.006025624747343361)[&theta=0.45843373864097814]:0.022342172690475125,12[&theta=0.004503583811994669]:0.02938016919644977)[&theta=0.030922727090397655]:0.00437541755393394,((4[&theta=6.499560149685833E-4]:9.392761296286196E-4,8[&theta=5.6201789882014E-4]:9.392761296286196E-4)[&theta=0.10072701836949155]:0.008507042036807654,(5[&theta=5.243416928674265E-4]:6.742998409615563E-4,9[&theta=4.4736656532033686E-4]:6.742998409615563E-4)[&theta=0.0484356782143122]:0.008772018325474716)[&theta=0.2258696308660923]:0.024309268583947437)[&theta=0.24740462121249243]:0.007172663002601838)[&theta=0.026340462103890794]:0.04723646553122095,11[&theta=3.1536503405759234E-5]:0.0881647152842065)[&theta=0.01830523843258375]:0.0;
tree STATE_2216500 = (((1[&theta=0.005378675384184543]:0.038187053202921116,2[&theta=0.0030936998658030027]:0.038187053202921116)[&theta=0.020725401830708288]:0.002741196550064433,((((3[&theta=8.073603489768922E-4]:0.0011590009749202193,(10[&theta=3.396581270222051E-4]:5.318687087637484E-4,13[&theta=3.519571614474244E-4]:5.318687087637484E-4)[&theta=0.021569488582252]:6.271322661564709E-4)[&theta=0.29901717697964336]:0.005878995531054427,(6[&theta=7.219930148217303E-4]:0.001012371758631285,7[&theta=6.740862325056419E-4]:0.001012371758631285)[&theta=0.8184299552838874]:0.006025624747343361)[&theta=0.48634057206955]:0.022342172690475125,12[&theta=0.005315314685091977]:0.02938016919644977)[&theta=0.030922727090397655]:0.00437541755393394,((4[&theta=6.358874813880707E-4]:9.392761296286196E-4,8[&theta=5.555030612296922E-4]:9.392761296286196E-4)[&theta=0.08992470396667296]:0.008507042036807654,(5[&theta=5.243416928674265E-4]:6.742998409615563E-4,9[&theta=4.509809029845821E-4]:6.742998409615563E-4)[&theta=0.049779187360821944]:0.008772018325474716)[&theta=0.23450560163542047]:0.024309268583947437)[&theta=0.2627604521916837]:0.007172663002601838)[&theta=0.026351860436465688]:0.04723646553122095,11[&theta=5.341665649698382E-5]:0.0881647152842065)[&theta=0.014771432627068681]:0.0;
tree STATE_2217000 = (((1[&theta=0.005703373323053769]:0.0382592227948674,2[&theta=0.003208029740675096]:0.0382592227948674)[&theta=0.023749780234847213]:0.002746377128817437,((((3[&theta=8.073603489768922E-4]:0.0011611913672236228,(10[&theta=3.4855144051422666E-4]:5.328738857664489E-4,13[&theta=3.6306806914888543E-4]:5.328738857664489E-4)[&theta=0.021059313377271988]:6.283174814571739E-4)[&theta=0.3061491820716457]:0.005890106226249357,(6[&theta=7.219930148217303E-4]:0.001014285036839219,7[&theta=6.734680492798844E-4]:0.001014285036839219)[&theta=0.518524379296479]:0.006037012556633761)[&theta=0.5204761717209664]:0.022384397092491605,12[&theta=0.0051211915314298695]:0.029435694685964586)[&theta=0.030922727090397655]:0.00438368664183093,((4[&theta=6.358874813880707E-4]:9.410512646368113E-4,8[&theta=5.555030612296922E-4]:9.410512646368113E-4)[&theta=0.10672804377263707]:0.00819789950028946,(5[&theta=5.243416928674265E-4]:6.755741981137839E-4,9[&theta=4.390800348034848E-4]:6.755741981137839E-4)[&theta=0.0467328407214497]:0.008463376566812487)[&theta=0.23506230055531438]:0.024680430562869244)[&theta=0.2598334812921158]:0.007186218595889318)[&theta=0.02549665908210008]:0.04732573757911262,11[&theta=3.235860593717888E-5]:0.08833133750279745)[&theta=0.020054799887868516]:0.0;
tree STATE_2217500 = (((1[&theta=0.0055605305527448076]:0.0382592227948674,2[&theta=0.0031947024676592882]:0.0382592227948674)[&theta=0.018671590628521004]:0.002746377128817437,((((3[&theta=8.073603489768922E-4]:0.0011611913672236228,(10[&theta=3.4855144051422666E-4]:5.328738857664489E-4,13[&theta=3.5963760078166194E-4]:5.328738857664489E-4)[&theta=0.018546336843203858]:6.283174814571739E-4)[&theta=0.28798211113637323]:0.005890106226249357,(6[&theta=7.219930148217303E-4]:0.001014285036839219,7[&theta=6.759386557859877E-4]:0.001014285036839219)[&theta=0.5203832596356384]:0.006037012556633761)[&theta=0.5395922959475905]:0.022384397092491605,12[&theta=0.005133552799330819]:0.029435694685964586)[&theta=0.028012441823687225]:0.00438368664183093,((4[&theta=6.401396255376885E-4]:9.410512646368113E-4,8[&theta=5.491302076095878E-4]:9.410512646368113E-4)[&theta=0.10216226357510012]:0.00819789950028946,(5[&theta=5.267729573722684E-4]:6.755741981137839E-4,9[&theta=4.557767813941212E-4]:6.755741981137839E-4)[&theta=0.0467328407214497]:0.008463376566812487)[&theta=0.23668768907301774]:0.024680430562869244)[&theta=0.3003573242810258]:0.007186218595889318)[&theta=0.02549665908210008]:0.04732573757911262,11[&theta=4.383618181378708E-5]:0.08833133750279745)[&theta=0.016760207549321643]:0.0;
tree STATE_2218000 = (((1[&theta=0.0055605305527448076]:0.0382592227948674,2[&theta=0.0031947024676592882]:0.0382592227948674)[&theta=0.01871647070286344]:0.0025050324765636817,((((3[&theta=8.073603489768922E-4]:0.0011611913672236228,(10[&theta=3.491069736698238E-4]:5.328738857664489E-4,13[&theta=3.567210952307437E-4]:5.328738857664489E-4)[&theta=0.02667274658395307]:6.283174814571739E-4)[&theta=0.272949252155295]:0.005890106226249357,(6[&theta=7.219930148217303E-4]:0.001014285036839219,7[&theta=6.759386557859877E-4]:0.001014285036839219)[&theta=0.5853074739738231]:0.006037012556633761)[&theta=0.4917361944186415]:0.022384397092491605,12[&theta=0.004745435614556573]:0.029435694685964586)[&theta=0.03172652303945196]:0.00438368664183093,((4[&theta=6.441408460092636E-4]:9.410512646368113E-4,8[&theta=5.491302076095878E-4]:9.410512646368113E-4)[&theta=0.08868883781916123]:0.00819789950028946,(5[&theta=5.267729573722684E-4]:6.755741981137839E-4,9[&theta=4.557767813941212E-4]:6.755741981137839E-4)[&theta=0.0480088056505567]:0.008463376566812487)[&theta=0.2357468647343571]:0.024680430562869244)[&theta=0.26138010308079723]:0.006944873943635563)[&theta=0.02549665908210008]:0.047567082231366374,11[&theta=7.294987542021078E-5]:0.08833133750279745)[&theta=0.014834357208164404]:0.0;
tree STATE_2218500 = (((1[&theta=0.0055605305527448076]:0.0382592227948674,2[&theta=0.0034687688337809264]:0.0382592227948674)[&theta=0.016818895827292627]:0.0025050324765636817,((((3[&theta=8.150017439054614E-4]:0.0011611913672236228,(10[&theta=3.3666256168239563E-4]:5.328738857664489E-4,13[&theta=3.655492945887329E-4]:5.328738857664489E-4)[&theta=0.01900524506065607]:6.283174814571739E-4)[&theta=0.29197587034684713]:0.005890106226249357,(6[&theta=7.043243118321692E-4]:0.001014285036839219,7[&theta=6.786258055998221E-4]:0.001014285036839219)[&theta=0.42867060807042295]:0.006037012556633761)[&theta=0.504905479368821]:0.022384397092491605,12[&theta=0.005206384796726899]:0.029435694685964586)[&theta=0.03122493919672765]:0.00438368664183093,((4[&theta=6.441408460092636E-4]:9.410512646368113E-4,8[&theta=5.593126588167476E-4]:9.410512646368113E-4)[&theta=0.08969592575890913]:0.00819789950028946,(5[&theta=5.267729573722684E-4]:6.755741981137839E-4,9[&theta=4.557767813941212E-4]:6.755741981137839E-4)[&theta=0.04700468520048778]:0.008463376566812487)[&theta=0.2357468647343571]:0.024680430562869244)[&theta=0.2584805009736232]:0.006944873943635563)[&theta=0.02641355689098344]:0.047567082231366374,11[&theta=4.707357213320935E-5]:0.08833133750279745)[&theta=0.017060438396871373]:0.0;
tree STATE_2219000 = (((1[&theta=0.0055605305527448076]:0.0382592227948674,2[&theta=0.003454230526160738]:0.0382592227948674)[&theta=0.018012187112050142]:0.0025050324765636817,((((3[&theta=7.810780260623369E-4]:0.0011611913672236228,(10[&theta=3.3666256168239563E-4]:5.328738857664489E-4,13[&theta=3.471750230329621E-4]:5.328738857664489E-4)[&theta=0.02259986054998066]:6.283174814571739E-4)[&theta=0.2849854076425759]:0.005890106226249357,(6[&theta=7.043243118321692E-4]:0.001014285036839219,7[&theta=6.786258055998221E-4]:0.001014285036839219)[&theta=0.5485212270863858]:0.006037012556633761)[&theta=0.5298919344736146]:0.022384397092491605,12[&theta=0.005172906385948572]:0.029435694685964586)[&theta=0.03122493919672765]:0.00438368664183093,((4[&theta=6.441408460092636E-4]:9.410512646368113E-4,8[&theta=5.593126588167476E-4]:9.410512646368113E-4)[&theta=0.08778099570586675]:0.00819789950028946,(5[&theta=5.267729573722684E-4]:6.755741981137839E-4,9[&theta=4.3862103404731465E-4]:6.755741981137839E-4)[&theta=0.04651519730197651]:0.008463376566812487)[&theta=0.2357468647343571]:0.024680430562869244)[&theta=0.25815301818030156]:0.006944873943635563)[&theta=0.02641355689098344]:0.047567082231366374,11[&theta=6.028565256047406E-5]:0.08833133750279745)[&theta=0.018797192636763282]:0.0;
tree STATE_2219500 = (((1[&theta=0.005565113606208644]:0.0382592227948674,2[&theta=0.0035573967967267163]:0.0382592227948674)[&theta=0.019195170280667646]:0.0025050324765636817,((((3[&theta=7.888650996202007E-4]:0.0011611913672236228,(10[&theta=3.3666256168239563E-4]:5.328738857664489E-4,13[&theta=3.5976407996710227E-4]:5.328738857664489E-4)[&theta=0.02201474944334376]:6.283174814571739E-4)[&theta=0.2843710294130211]:0.005890106226249357,(6[&theta=6.818903343666719E-4]:0.001014285036839219,7[&theta=6.786258055998221E-4]:0.001014285036839219)[&theta=0.4708685763699605]:0.006037012556633761)[&theta=0.4748127708080344]:0.022384397092491605,12[&theta=0.0051954684314356216]:0.029435694685964586)[&theta=0.032313829124246705]:0.00438368664183093,((4[&theta=6.497942233895594E-4]:9.410512646368113E-4,8[&theta=5.593126588167476E-4]:9.410512646368113E-4)[&theta=0.0932548280947861]:0.00819789950028946,(5[&theta=5.267729573722684E-4]:6.755741981137839E-4,9[&theta=4.4922807142421217E-4]:6.755741981137839E-4)[&theta=0.04816483775736525]:0.008463376566812487)[&theta=0.24254202339749148]:0.024680430562869244)[&theta=0.2302357416851254]:0.006944873943635563)[&theta=0.02528661652055747]:0.047567082231366374,11[&theta=5.0746972555016655E-5]:0.08833133750279745)[&theta=0.0159058077201613]:0.0;
tree STATE_2220000 = (((1[&theta=0.005502325035495803]:0.03827402383398729,2[&theta=0.0032129873739061266]:0.03827402383398729)[&theta=0.017047290356762026]:0.0025060015784160936,((((3[&theta=8.081407770249306E-4]:0.0011616405880283452,(10[&theta=3.465749560152372E-4]:5.330800344190624E-4,13[&theta=3.527019071760952E-4]:5.330800344190624E-4)[&theta=0.024732686364146984]:6.285605536092828E-4)[&theta=0.23787247672374062]:0.005892384884473611,(6[&theta=6.818903343666719E-4]:0.0010146774251684194,7[&theta=6.786258055998221E-4]:0.0010146774251684194)[&theta=0.5055466495429534]:0.006039348047333536)[&theta=0.4748127708080344]:0.02239305676492713,12[&theta=0.005135530884485192]:0.029447082237429086)[&theta=0.029287168235522496]:0.004385382523574868,((4[&theta=6.497942233895594E-4]:9.414153216030596E-4,8[&theta=5.593126588167476E-4]:9.414153216030596E-4)[&theta=0.08562477792781432]:0.008201070956015452,(5[&theta=5.267729573722684E-4]:6.758355520934058E-4,9[&theta=4.4922807142421217E-4]:6.758355520934058E-4)[&theta=0.04724433292418955]:0.008466650725525106)[&theta=0.2341862948285535]:0.024689978483385444)[&theta=0.2816970877984896]:0.006947560651399433)[&theta=0.025910650094748217]:0.04758548412752356,11[&theta=2.3377863433231556E-5]:0.08836550953992695)[&theta=0.016685391382895657]:0.0;
tree STATE_2220500 = (((1[&theta=0.0057675990352355055]:0.03827402383398729,2[&theta=0.0032129873739061266]:0.03827402383398729)[&theta=0.01984011107037771]:0.0025060015784160936,((((3[&theta=8.081407770249306E-4]:0.0011616405880283452,(10[&theta=3.446850062169238E-4]:5.339614906116937E-4,13[&theta=3.635762113039529E-4]:5.339614906116937E-4)[&theta=0.023381453971358435]:6.276790974166515E-4)[&theta=0.33270193405168297]:0.005892384884473611,(6[&theta=6.818903343666719E-4]:0.0010146774251684194,7[&theta=6.786258055998221E-4]:0.0010146774251684194)[&theta=0.5611404544825578]:0.006039348047333536)[&theta=0.4817593594582406]:0.02239305676492713,12[&theta=0.005135530884485192]:0.029447082237429086)[&theta=0.028248188381353227]:0.004385382523574868,((4[&theta=6.433699401945747E-4]:9.414153216030596E-4,8[&theta=5.483815051827447E-4]:9.414153216030596E-4)[&theta=0.08526108706897305]:0.008201070956015452,(5[&theta=5.267729573722684E-4]:6.758355520934058E-4,9[&theta=4.563836648201042E-4]:6.758355520934058E-4)[&theta=0.04724433292418955]:0.008466650725525106)[&theta=0.2341862948285535]:0.024689978483385444)[&theta=0.2844656918951619]:0.006947560651399433)[&theta=0.025829831799267556]:0.04758548412752356,11[&theta=1.1060730360251289E-5]:0.08836550953992695)[&theta=0.018442991171351966]:0.0;
tree STATE_2221000 = (((1[&theta=0.005455302036987271]:0.03784675970454498,2[&theta=0.0032576210244124747]:0.03784675970454498)[&theta=0.016601262909475514]:0.002478026349382767,((((3[&theta=8.081407770249306E-4]:0.0011486728541751816,(10[&theta=3.3978242303235313E-4]:5.280007222213232E-4,13[&theta=3.377171145436464E-4]:5.280007222213232E-4)[&theta=0.02149005546346721]:6.206721319538585E-4)[&theta=0.29680673994635454]:0.005826606467526292,(6[&theta=6.818903343666719E-4]:0.0010033502841129138,7[&theta=6.786258055998221E-4]:0.0010033502841129138)[&theta=0.7513699315139662]:0.00597192903758856)[&theta=0.47723454921240027]:0.022143076518645242,12[&theta=0.005205482565516817]:0.029118355840346718)[&theta=0.03064847319873974]:0.004336427215025817,((4[&theta=6.431929233224888E-4]:9.309060268507477E-4,8[&theta=5.473727232992251E-4]:9.309060268507477E-4)[&theta=0.1001358150046422]:0.008109520000784949,(5[&theta=5.267729573722684E-4]:6.682910020334527E-4,9[&theta=4.52509215318462E-4]:6.682910020334527E-4)[&theta=0.04591597417842929]:0.008372135025602244)[&theta=0.2341862948285535]:0.024414357027736838)[&theta=0.4104846023846685]:0.006870002998555211)[&theta=0.025659444701510346]:0.04705427344170634,11[&theta=1.2012100119992703E-5]:0.08737905949563408)[&theta=0.01693139215860017]:0.0;
tree STATE_2221500 = (((1[&theta=0.005584691174449419]:0.0374924251627639,2[&theta=0.003040913196330566]:0.0374924251627639)[&theta=0.01950335465533427]:0.0024548262039044005,((((3[&theta=7.815768009456314E-4]:0.0011379185789712294,(10[&theta=3.3754353411791303E-4]:5.230573956214002E-4,13[&theta=3.4912278407121404E-4]:5.230573956214002E-4)[&theta=0.021336532171772827]:6.148611833498292E-4)[&theta=0.3018069025186293]:0.005772055749078349,(6[&theta=6.755062396367935E-4]:9.939565694080756E-4,7[&theta=6.847632909653474E-4]:9.939565694080756E-4)[&theta=0.46981340097722657]:0.005916017758641503)[&theta=0.524155838940352]:0.021935765326535045,12[&theta=0.005062214656933147]:0.02884573965458462)[&theta=0.02884109864351174]:0.004295828073588127,((4[&theta=6.444606154417163E-4]:9.221905605059289E-4,8[&theta=5.422480292802969E-4]:9.221905605059289E-4)[&theta=0.0921222669562428]:0.008033595850977281,(5[&theta=5.218411255343435E-4]:6.620342289878726E-4,9[&theta=4.2565843650669915E-4]:6.620342289878726E-4)[&theta=0.0446194527866443]:0.008293752182495338)[&theta=0.2482424286492523]:0.02418578131668954)[&theta=0.34777225072246554]:0.006805683638495555)[&theta=0.025419212046148446]:0.04661373495045986,11[&theta=4.556084179685148E-5]:0.08656098631712816)[&theta=0.019113312386185695]:0.0;
tree STATE_2222000 = (((1[&theta=0.005451320434436634]:0.0374924251627639,2[&theta=0.003040913196330566]:0.0374924251627639)[&theta=0.01586222199774865]:0.0024548262039044005,((((3[&theta=7.783944692604906E-4]:0.0011379185789712294,(10[&theta=3.3754353411791303E-4]:5.230573956214002E-4,13[&theta=3.5049562566328267E-4]:5.230573956214002E-4)[&theta=0.027647117837741278]:6.148611833498292E-4)[&theta=0.2544759884917038]:0.004739178673667941,(6[&theta=6.755062396367935E-4]:9.939565694080756E-4,7[&theta=6.56275096463236E-4]:9.939565694080756E-4)[&theta=0.4727024790735592]:0.004883140683231094)[&theta=0.49162597484193254]:0.02296864240194545,12[&theta=0.004807447553173676]:0.02884573965458462)[&theta=0.02964065243140658]:0.004295828073588127,((4[&theta=6.276559204491184E-4]:9.221905605059289E-4,8[&theta=5.380778594539134E-4]:9.221905605059289E-4)[&theta=0.09520199043301804]:0.008033595850977281,(5[&theta=5.126807175153684E-4]:6.620342289878726E-4,9[&theta=4.3883635205876155E-4]:6.620342289878726E-4)[&theta=0.0446194527866443]:0.008293752182495338)[&theta=0.23826210450013496]:0.02418578131668954)[&theta=0.2932223656615049]:0.006805683638495555)[&theta=0.0252542798275738]:0.04661373495045986,11[&theta=4.5160496894299E-5]:0.08656098631712816)[&theta=0.017111535034775863]:0.0;
tree STATE_2222500 = (((1[&theta=0.005537350659581343]:0.0374924251627639,2[&theta=0.0029411478419091083]:0.0374924251627639)[&theta=0.021607851756561255]:0.0024548262039044005,((((3[&theta=7.785262378962576E-4]:0.0011379185789712294,(10[&theta=3.3722518275712445E-4]:5.230573956214002E-4,13[&theta=3.507891245941558E-4]:5.230573956214002E-4)[&theta=0.022197391550852017]:6.148611833498292E-4)[&theta=0.24661943179059675]:0.004739178673667941,(6[&theta=6.755062396367935E-4]:9.939565694080756E-4,7[&theta=6.825736568959068E-4]:9.939565694080756E-4)[&theta=0.6025860155894484]:0.004883140683231094)[&theta=0.49162597484193254]:0.02296864240194545,12[&theta=0.004807447553173676]:0.02884573965458462)[&theta=0.029017271571569976]:0.004295828073588127,((4[&theta=6.27730601904525E-4]:9.221905605059289E-4,8[&theta=5.380778594539134E-4]:9.221905605059289E-4)[&theta=0.0864919990112117]:0.008033595850977281,(5[&theta=5.126807175153684E-4]:6.620342289878726E-4,9[&theta=4.367916030006823E-4]:6.620342289878726E-4)[&theta=0.0446194527866443]:0.008293752182495338)[&theta=0.23603406259290674]:0.02418578131668954)[&theta=0.21466556569619788]:0.006805683638495555)[&theta=0.025541110870934598]:0.04661373495045986,11[&theta=4.5047153921992486E-5]:0.08656098631712816)[&theta=0.015964481648383134]:0.0;
tree STATE_2223000 = (((1[&theta=0.00554317068067916]:0.03752887914771695,2[&theta=0.0029411478419091083]:0.03752887914771695)[&theta=0.01506720862742131]:0.002457213037967837,((((3[&theta=7.764572035673679E-4]:0.0011390249802396332,(10[&theta=3.393689581287313E-4]:5.235659657218081E-4,13[&theta=3.507891245941558E-4]:5.235659657218081E-4)[&theta=0.016890435857272033]:6.15459014517825E-4)[&theta=0.26888119751272027]:0.004743786589728577,(6[&theta=6.774089869935206E-4]:9.949229960307304E-4,7[&theta=6.70422209019106E-4]:9.949229960307304E-4)[&theta=0.3771000992001709]:0.004887888573937479)[&theta=0.49863105625657417]:0.02299097487419491,12[&theta=0.004866774555198224]:0.02887378644416312)[&theta=0.029088113775927515]:0.004154375012496568,((4[&theta=6.191242099404333E-4]:9.23087208846776E-4,8[&theta=5.380778594539134E-4]:9.23087208846776E-4)[&theta=0.08656791189114368]:0.00804140693764343,(5[&theta=5.120774072080045E-4]:6.626779266339213E-4,9[&theta=4.367916030006823E-4]:6.626779266339213E-4)[&theta=0.0446194527866443]:0.008301816219856286)[&theta=0.23603406259290674]:0.024063667310169484)[&theta=0.2815131159161896]:0.006957930729025098)[&theta=0.026167710569020244]:0.04665905760923994,11[&theta=3.438700463225198E-5]:0.08664514979492473)[&theta=0.018183475953515868]:0.0;
tree STATE_2223500 = (((1[&theta=0.005201552704705787]:0.03752887914771695,2[&theta=0.0032764288414694107]:0.03752887914771695)[&theta=0.021105462235847815]:0.002457213037967837,((((3[&theta=8.153123935229601E-4]:0.0011390249802396332,(10[&theta=3.3385130124933345E-4]:5.235659657218081E-4,13[&theta=3.4486068156351694E-4]:5.235659657218081E-4)[&theta=0.018490104505058367]:6.15459014517825E-4)[&theta=0.2862545374513259]:0.004743786589728577,(6[&theta=6.89877394042734E-4]:9.949229960307304E-4,7[&theta=6.889283631637376E-4]:9.949229960307304E-4)[&theta=0.5466025278330978]:0.004887888573937479)[&theta=0.5116266108771854]:0.02299097487419491,12[&theta=0.004866774555198224]:0.02887378644416312)[&theta=0.029743636024688262]:0.004191750666579966,((4[&theta=6.514865109096262E-4]:9.23087208846776E-4,8[&theta=5.341593008037005E-4]:9.23087208846776E-4)[&theta=0.09025984991638929]:0.00804140693764343,(5[&theta=5.120774072080045E-4]:6.626779266339213E-4,9[&theta=4.367916030006823E-4]:6.626779266339213E-4)[&theta=0.04576762785181273]:0.008301816219856286)[&theta=0.23603406259290674]:0.024101042964252882)[&theta=0.2090654637503919]:0.0069205550749417005)[&theta=0.026242889688748928]:0.04665905760923994,11[&theta=5.4762465578641356E-5]:0.08664514979492473)[&theta=0.01589270639010927]:0.0;
tree STATE_2224000 = (((1[&theta=0.005355360306691347]:0.037754728236962534,2[&theta=0.003416093161100657]:0.037754728236962534)[&theta=0.014698973162503032]:0.0024720005653150606,((((3[&theta=8.153123935229601E-4]:0.0011458796415100255,(10[&theta=3.461778814145361E-4]:5.267167898125789E-4,13[&theta=3.4871512297413666E-4]:5.267167898125789E-4)[&theta=0.019606439589184906]:6.191628516974465E-4)[&theta=0.28918709980529517]:0.004772334734655809,(6[&theta=6.827557071537177E-4]:0.0010009104504292107,7[&theta=6.889283631637376E-4]:0.0010009104504292107)[&theta=0.6182706723065065]:0.004917303925736624)[&theta=0.5279663883907761]:0.023129334741425873,12[&theta=0.004674916589435909]:0.02904754911759171)[&theta=0.030389227756095503]:0.004216976654989196,((4[&theta=6.514865109096262E-4]:9.286423549142005E-4,8[&theta=5.341593008037005E-4]:9.286423549142005E-4)[&theta=0.09025984991638929]:0.008089800187704839,(5[&theta=5.109688553992095E-4]:6.666659275972415E-4,9[&theta=4.367916030006823E-4]:6.666659275972415E-4)[&theta=0.04507808158636124]:0.008351776615021799)[&theta=0.24456502685894665]:0.024246083229961864)[&theta=0.4436473124811841]:0.00696220302969669)[&theta=0.026242889688748928]:0.046939852184122555,11[&theta=4.199846203803451E-5]:0.08716658098640015)[&theta=0.018695343936212683]:0.0;
tree STATE_2224500 = (((1[&theta=0.005355360306691347]:0.037754728236962534,2[&theta=0.003208361548231829]:0.037754728236962534)[&theta=0.018628112579075307]:0.0024720005653150606,((((3[&theta=8.084728658737871E-4]:0.0011458796415100255,(10[&theta=3.4336837153361175E-4]:5.267167898125789E-4,13[&theta=3.4507113633753546E-4]:5.267167898125789E-4)[&theta=0.02412071369869473]:6.191628516974465E-4)[&theta=0.23913409013550446]:0.004772334734655809,(6[&theta=6.827557071537177E-4]:0.0010009104504292107,7[&theta=6.904928850654951E-4]:0.0010009104504292107)[&theta=0.3807268263960914]:0.004917303925736624)[&theta=0.5085084332834167]:0.023129334741425873,12[&theta=0.005010152922409426]:0.02904754911759171)[&theta=0.030250701678006017]:0.004216976654989196,((4[&theta=6.377030389539062E-4]:9.286423549142005E-4,8[&theta=5.346040138186611E-4]:9.286423549142005E-4)[&theta=0.0898276131180845]:0.008089800187704839,(5[&theta=5.165572500466591E-4]:6.666659275972415E-4,9[&theta=4.357123189151875E-4]:6.666659275972415E-4)[&theta=0.04507808158636124]:0.008351776615021799)[&theta=0.23088582440927258]:0.024246083229961864)[&theta=0.2707074008822843]:0.00696220302969669)[&theta=0.026094989384293835]:0.046939852184122555,11[&theta=1.906796395896778E-5]:0.08716658098640015)[&theta=0.019560456053389415]:0.0;
tree STATE_2225000 = (((1[&theta=0.0057668655383976836]:0.037754728236962534,2[&theta=0.0033449456108157853]:0.037754728236962534)[&theta=0.017700478133389697]:0.0024720005653150606,((((3[&theta=8.084728658737871E-4]:0.0011458796415100255,(10[&theta=3.4336837153361175E-4]:5.267167898125789E-4,13[&theta=3.5710930537897204E-4]:5.267167898125789E-4)[&theta=0.017075824288818025]:6.191628516974465E-4)[&theta=0.33428868615816115]:0.004772334734655809,(6[&theta=6.827557071537177E-4]:9.864212089067295E-4,7[&theta=6.593955803756121E-4]:9.864212089067295E-4)[&theta=0.3934405920582254]:0.004931793167259104)[&theta=0.5238140880474808]:0.023129334741425873,12[&theta=0.005326778531422186]:0.02904754911759171)[&theta=0.02917671789964096]:0.004216976654989196,((4[&theta=6.377030389539062E-4]:9.286423549142005E-4,8[&theta=5.658472191223431E-4]:9.286423549142005E-4)[&theta=0.08867775068181324]:0.008089800187704839,(5[&theta=5.171414178233405E-4]:6.666659275972415E-4,9[&theta=4.357123189151875E-4]:6.666659275972415E-4)[&theta=0.04424175887871446]:0.008351776615021799)[&theta=0.23088582440927258]:0.024246083229961864)[&theta=0.4143621058349644]:0.00696220302969669)[&theta=0.02746045795591156]:0.046939852184122555,11[&theta=8.813111158186075E-5]:0.08716658098640015)[&theta=0.021026154886733116]:0.0;
tree STATE_2225500 = (((1[&theta=0.005254223371500218]:0.037754728236962534,2[&theta=0.0031745694660957145]:0.037754728236962534)[&theta=0.023538288749976568]:0.0024720005653150606,((((3[&theta=8.2997670229512E-4]:0.0011458796415100255,(10[&theta=3.4336837153361175E-4]:5.267167898125789E-4,13[&theta=3.5710930537897204E-4]:5.267167898125789E-4)[&theta=0.022012063075818985]:6.191628516974465E-4)[&theta=0.22828988630269081]:0.005003111976246006,(6[&theta=6.827557071537177E-4]:9.864212089067295E-4,7[&theta=6.800140682368161E-4]:9.864212089067295E-4)[&theta=0.613007325029056]:0.005162570408849302)[&theta=0.5693572197995648]:0.02289855749983568,12[&theta=0.005201716595187752]:0.02904754911759171)[&theta=0.029143044509237208]:0.004216976654989196,((4[&theta=6.589375648502349E-4]:9.286423549142005E-4,8[&theta=5.368756468447893E-4]:9.286423549142005E-4)[&theta=0.08946428447730477]:0.008089800187704839,(5[&theta=5.158210813929556E-4]:6.666659275972415E-4,9[&theta=4.357123189151875E-4]:6.666659275972415E-4)[&theta=0.046699654628432084]:0.008351776615021799)[&theta=0.23088582440927258]:0.024246083229961864)[&theta=0.31416753993858904]:0.00696220302969669)[&theta=0.02706628107438746]:0.046939852184122555,11[&theta=3.9357909211650605E-5]:0.08716658098640015)[&theta=0.019058257930396044]:0.0;
tree STATE_2226000 = (((1[&theta=0.005428120426403258]:0.038888942014027664,2[&theta=0.0034197165663440135]:0.038888942014027664)[&theta=0.02122377161263412]:0.002546263504793672,((((3[&theta=8.2997670229512E-4]:0.0011803037398137373,(10[&theta=3.4336837153361175E-4]:5.425402235257654E-4,13[&theta=3.7129021058137924E-4]:5.425402235257654E-4)[&theta=0.020647847649716906]:6.37763516287972E-4)[&theta=0.26297828628316955]:0.005153413641670318,(6[&theta=6.891802995151355E-4]:0.0010160549151304685,7[&theta=6.821558369252124E-4]:0.0010160549151304685)[&theta=0.4793569510051017]:0.005317662466353587)[&theta=0.5589593772693778]:0.023586467613457018,12[&theta=0.0047968808857988075]:0.029920184994941073)[&theta=0.031012869445453985]:0.004343661529785044,((4[&theta=6.589375648502349E-4]:9.565402898774487E-4,8[&theta=5.369455024059971E-4]:9.565402898774487E-4)[&theta=0.10356280259826957]:0.008332831014705095,(5[&theta=5.151541298039321E-4]:6.866936622702307E-4,9[&theta=4.357123189151875E-4]:6.866936622702307E-4)[&theta=0.04834385154320802]:0.008602677642312314)[&theta=0.24256491500943994]:0.024974475220143573)[&theta=0.19256842779948247]:0.0071713589940952185)[&theta=0.02706628107438746]:0.04835000210512001,11[&theta=2.7841162819118214E-5]:0.08978520762394135)[&theta=0.021523579813914243]:0.0;
tree STATE_2226500 = (((1[&theta=0.005578901952492106]:0.038787134389968336,2[&theta=0.003330593018302149]:0.038787134389968336)[&theta=0.017037127440491906]:0.0025395976243601445,((((3[&theta=8.2997670229512E-4]:0.001177213814678324,(10[&theta=3.4336837153361175E-4]:5.411199038088173E-4,13[&theta=3.7129021058137924E-4]:5.411199038088173E-4)[&theta=0.018888667011403088]:6.360939108695067E-4)[&theta=0.24447664619827117]:0.0051399224852777346,(6[&theta=6.891802995151355E-4]:0.001013394978102973,7[&theta=6.821558369252124E-4]:0.001013394978102973)[&theta=0.5163833725067154]:0.005303741321853085)[&theta=0.5962585159916436]:0.02352472044052513,12[&theta=0.004933094525576313]:0.029841856740481187)[&theta=0.027583950395036923]:0.004332290228917419,((4[&theta=6.620629782232103E-4]:9.540361565895255E-4,8[&theta=5.46759326687856E-4]:9.540361565895255E-4)[&theta=0.09357554183317798]:0.008311016440089284,(5[&theta=5.060042237639135E-4]:6.848959622919923E-4,9[&theta=4.728393305187014E-4]:6.848959622919923E-4)[&theta=0.04834385154320802]:0.008580156634386818)[&theta=0.2311053358721018]:0.024909094372719796)[&theta=0.30965675599696146]:0.007152585044929875)[&theta=0.025456892127761407]:0.048223426307922694,11[&theta=4.850904421343912E-5]:0.08955015832225117)[&theta=0.01723966873185519]:0.0;
tree STATE_2227000 = (((1[&theta=0.005899395598436519]:0.038787134389968336,2[&theta=0.003330593018302149]:0.038787134389968336)[&theta=0.017114277368769117]:0.0025395976243601445,((((3[&theta=8.145020507605312E-4]:0.001177213814678324,(10[&theta=3.418358585678287E-4]:5.411199038088173E-4,13[&theta=3.532689348718842E-4]:5.411199038088173E-4)[&theta=0.027423350765322065]:6.360939108695067E-4)[&theta=0.23783444046078006]:0.0051399224852777346,(6[&theta=7.239675864832208E-4]:0.001013394978102973,7[&theta=6.821558369252124E-4]:0.001013394978102973)[&theta=0.5984186471920829]:0.005303741321853085)[&theta=0.5530781529562259]:0.02352472044052513,12[&theta=0.004920564542759103]:0.029841856740481187)[&theta=0.030013864117461164]:0.004332290228917419,((4[&theta=6.620629782232103E-4]:9.540361565895255E-4,8[&theta=5.46759326687856E-4]:9.540361565895255E-4)[&theta=0.09283641017380602]:0.008311016440089284,(5[&theta=5.230550524430354E-4]:6.848959622919923E-4,9[&theta=4.349762459851482E-4]:6.848959622919923E-4)[&theta=0.04934747315590291]:0.008580156634386818)[&theta=0.22989355980214646]:0.024909094372719796)[&theta=0.37844104793106953]:0.007152585044929875)[&theta=0.02585509114843554]:0.048223426307922694,11[&theta=5.558030127202143E-5]:0.08955015832225117)[&theta=0.018413906369920706]:0.0;
tree STATE_2227500 = (((1[&theta=0.005194008075014499]:0.038778132759542325,2[&theta=0.003116500003211603]:0.038778132759542325)[&theta=0.01703433347905485]:0.0025390082402871814,((((3[&theta=8.263601152985325E-4]:0.0011769406095586679,(10[&theta=3.599156089983864E-4]:5.409943219253692E-4,13[&theta=3.532689348718842E-4]:5.409943219253692E-4)[&theta=0.01791519960840125]:6.359462876332987E-4)[&theta=0.30266341842370553]:0.005138729623692095,(6[&theta=7.239675864832208E-4]:0.0010131597916884071,7[&theta=6.821558369252124E-4]:0.0010131597916884071)[&theta=0.6530087468943071]:0.005302510441562356)[&theta=0.5530781529562259]:0.023519260876610153,12[&theta=0.005132759726333389]:0.029834931109860914)[&theta=0.030013864117461164]:0.004331284800799244,((4[&theta=6.646036004884234E-4]:9.538147460360072E-4,8[&theta=5.585402638561153E-4]:9.538147460360072E-4)[&theta=0.08823083003108913]:0.008309087638190542,(5[&theta=5.230550524430354E-4]:6.847370131860636E-4,9[&theta=4.3570182924194565E-4]:6.847370131860636E-4)[&theta=0.04934747315590291]:0.008578165371040485)[&theta=0.24523109894901596]:0.02490331352643361)[&theta=0.3291904280022554]:0.007150925089169348)[&theta=0.025964229968018015]:0.048212234724210025,11[&theta=5.087560025819517E-6]:0.08952937572403953)[&theta=0.016233963618781353]:0.0;
tree STATE_2228000 = (((1[&theta=0.00570855341919454]:0.03820534793010689,2[&theta=0.003283245410353674]:0.03820534793010689)[&theta=0.01470626415656715]:0.0025015050059033553,((((3[&theta=7.831519814368392E-4]:0.0011156228567221187,(10[&theta=3.6373954832341464E-4]:5.330033920285884E-4,13[&theta=3.532689348718842E-4]:5.330033920285884E-4)[&theta=0.015960994922076494]:5.826194646935303E-4)[&theta=0.28179249410368834]:0.005106759746622513,(6[&theta=6.9027959931699E-4]:9.981945904995932E-4,7[&theta=6.618501338157866E-4]:9.981945904995932E-4)[&theta=0.45941895766369945]:0.005224188012845039)[&theta=0.5408673299303655]:0.023171862101295425,12[&theta=0.004876877398152748]:0.029394244704640058)[&theta=0.031318458698040966]:0.004267308171464205,((4[&theta=6.646036004884234E-4]:9.397261198504979E-4,8[&theta=5.587787523262536E-4]:9.397261198504979E-4)[&theta=0.09526062430120774]:0.008186355598070998,(5[&theta=5.230550524430354E-4]:6.746228858314039E-4,9[&theta=4.5253607408367693E-4]:6.746228858314039E-4)[&theta=0.04488534802424701]:0.008451458832090092)[&theta=0.23125905917482223]:0.02453547115818277)[&theta=0.38027137905618]:0.00704530005990598)[&theta=0.026422796783197217]:0.04750010047023637,11[&theta=2.8748641950092134E-5]:0.08820695340624661)[&theta=0.021900316194631786]:0.0;
tree STATE_2228500 = (((1[&theta=0.005347875339744584]:0.03820534793010689,2[&theta=0.0030900483962044215]:0.03820534793010689)[&theta=0.023249456915396]:0.0025015050059033553,((((3[&theta=7.831519814368392E-4]:0.0011156228567221187,(10[&theta=3.4152133897859016E-4]:5.330033920285884E-4,13[&theta=3.532689348718842E-4]:5.330033920285884E-4)[&theta=0.020360975063205507]:5.826194646935303E-4)[&theta=0.27664511927713376]:0.005106759746622513,(6[&theta=6.9027959931699E-4]:9.981945904995932E-4,7[&theta=6.837563787850524E-4]:9.981945904995932E-4)[&theta=0.5992019592052946]:0.005224188012845039)[&theta=0.5148728704860973]:0.023171862101295425,12[&theta=0.005076200577954371]:0.029394244704640058)[&theta=0.031679927868074276]:0.004997404213910709,((4[&theta=6.630318658240412E-4]:9.397261198504979E-4,8[&theta=5.587787523262536E-4]:9.397261198504979E-4)[&theta=0.08628720399254816]:0.008186355598070998,(5[&theta=5.230550524430354E-4]:6.746228858314039E-4,9[&theta=4.5253607408367693E-4]:6.746228858314039E-4)[&theta=0.046385546276495944]:0.008451458832090092)[&theta=0.24522803479704383]:0.025265567200629273)[&theta=0.1939885014811179]:0.006315204017459476)[&theta=0.026422796783197217]:0.04750010047023637,11[&theta=3.188854563380552E-5]:0.08820695340624661)[&theta=0.020406186424196074]:0.0;
tree STATE_2229000 = (((1[&theta=0.005776673443247102]:0.03820534793010689,2[&theta=0.003119423217573432]:0.03820534793010689)[&theta=0.020539430518133128]:0.0025015050059033553,((((3[&theta=7.797343191026793E-4]:0.0011156228567221187,(10[&theta=3.4152133897859016E-4]:5.330033920285884E-4,13[&theta=3.532689348718842E-4]:5.330033920285884E-4)[&theta=0.02108730791378368]:5.826194646935303E-4)[&theta=0.31678714355147236]:0.005106759746622513,(6[&theta=6.843938875394868E-4]:9.981945904995932E-4,7[&theta=6.979419037238967E-4]:9.981945904995932E-4)[&theta=0.5536869027791662]:0.005224188012845039)[&theta=0.5123902713972223]:0.023171862101295425,12[&theta=0.005076200577954371]:0.029394244704640058)[&theta=0.03060638772466678]:0.004627904348937447,((4[&theta=6.362561865428118E-4]:9.397261198504979E-4,8[&theta=5.587787523262536E-4]:9.397261198504979E-4)[&theta=0.09812267503644691]:0.008186355598070998,(5[&theta=5.230550524430354E-4]:6.746228858314039E-4,9[&theta=4.3767816220751515E-4]:6.746228858314039E-4)[&theta=0.045169458030883486]:0.008451458832090092)[&theta=0.2525887400445132]:0.02489606733565601)[&theta=0.28838541943111456]:0.006684703882432738)[&theta=0.02729935178170931]:0.04750010047023637,11[&theta=2.429805208298901E-5]:0.08820695340624661)[&theta=0.019346832697654873]:0.0;
tree STATE_2229500 = (((1[&theta=0.005169111392060857]:0.03820534793010689,2[&theta=0.00353483910489451]:0.03820534793010689)[&theta=0.018505786399456443]:0.0025015050059033553,((((3[&theta=7.778533004637514E-4]:0.0011156228567221187,(10[&theta=3.4152133897859016E-4]:5.330033920285884E-4,13[&theta=3.513055667723047E-4]:5.330033920285884E-4)[&theta=0.022517699388234926]:5.826194646935303E-4)[&theta=0.27549776632806594]:0.005106759746622513,(6[&theta=7.045849433213153E-4]:9.981945904995932E-4,7[&theta=6.910469539061931E-4]:9.981945904995932E-4)[&theta=0.45033171666482696]:0.005224188012845039)[&theta=0.5485105955032179]:0.023171862101295425,12[&theta=0.0049027036065860926]:0.029394244704640058)[&theta=0.03243489656051658]:0.004627904348937447,((4[&theta=6.40589565241006E-4]:9.397261198504979E-4,8[&theta=5.483758788097597E-4]:9.397261198504979E-4)[&theta=0.09603202936208653]:0.008186355598070998,(5[&theta=5.230550524430354E-4]:6.746228858314039E-4,9[&theta=4.3767816220751515E-4]:6.746228858314039E-4)[&theta=0.045416947399336875]:0.008451458832090092)[&theta=0.24696084199428484]:0.02489606733565601)[&theta=0.25355698403021554]:0.006684703882432738)[&theta=0.02712194946747464]:0.04750010047023637,11[&theta=5.0333344465308525E-5]:0.08820695340624661)[&theta=0.020515200597449334]:0.0;
tree STATE_2230000 = (((1[&theta=0.0056128117615559135]:0.03820534793010689,2[&theta=0.0035194506640871667]:0.03820534793010689)[&theta=0.0169459846274373]:0.0025015050059033553,((((3[&theta=7.778533004637514E-4]:0.0011156228567221187,(10[&theta=3.3845396034847805E-4]:5.330033920285884E-4,13[&theta=3.513055667723047E-4]:5.330033920285884E-4)[&theta=0.018748575558413163]:5.826194646935303E-4)[&theta=0.29090288732874964]:0.005106759746622513,(6[&theta=6.740634004598201E-4]:9.981945904995932E-4,7[&theta=6.910469539061931E-4]:9.981945904995932E-4)[&theta=0.4790764273114747]:0.005224188012845039)[&theta=0.5555006854399868]:0.023171862101295425,12[&theta=0.0049027036065860926]:0.029394244704640058)[&theta=0.031014465434522173]:0.004627904348937447,((4[&theta=6.40589565241006E-4]:9.397261198504979E-4,8[&theta=5.483758788097597E-4]:9.397261198504979E-4)[&theta=0.08745570964692656]:0.008186355598070998,(5[&theta=5.239782415613834E-4]:6.746228858314039E-4,9[&theta=4.652617940152983E-4]:6.746228858314039E-4)[&theta=0.045416947399336875]:0.008451458832090092)[&theta=0.24838713845298074]:0.02489606733565601)[&theta=0.29147601300105336]:0.006684703882432738)[&theta=0.02587691215765734]:0.04750010047023637,11[&theta=5.1823373383302685E-5]:0.08820695340624661)[&theta=0.018682063923671638]:0.0;
tree STATE_2230500 = (((1[&theta=0.005731980418219767]:0.03820534793010689,2[&theta=0.0030847613523943885]:0.03820534793010689)[&theta=0.017695268800229286]:0.0025015050059033553,((((3[&theta=7.918440738884278E-4]:0.0011156228567221187,(10[&theta=3.3630371177723517E-4]:5.330033920285884E-4,13[&theta=3.612344211112963E-4]:5.330033920285884E-4)[&theta=0.026221788304459606]:5.826194646935303E-4)[&theta=0.24747323363996365]:0.005106759746622513,(6[&theta=6.784735319849425E-4]:9.981945904995932E-4,7[&theta=6.910469539061931E-4]:9.981945904995932E-4)[&theta=0.5952386547899787]:0.005224188012845039)[&theta=0.516733293833431]:0.023171862101295425,12[&theta=0.005025720482745473]:0.029394244704640058)[&theta=0.031014465434522173]:0.004627904348937447,((4[&theta=6.40589565241006E-4]:9.397261198504979E-4,8[&theta=5.483758788097597E-4]:9.397261198504979E-4)[&theta=0.08369497488083948]:0.008186355598070998,(5[&theta=5.134154705029813E-4]:6.746228858314039E-4,9[&theta=4.512078524336553E-4]:6.746228858314039E-4)[&theta=0.045416947399336875]:0.008451458832090092)[&theta=0.24775559988643675]:0.02489606733565601)[&theta=0.2162873409253636]:0.006684703882432738)[&theta=0.02664471579631187]:0.04670667982599301,11[&theta=3.117416532564069E-5]:0.08741353276200325)[&theta=0.019579889133532927]:0.0;
tree STATE_2231000 = (((1[&theta=0.005570911304316878]:0.03824370668238259,2[&theta=0.0032511617692112665]:0.03824370668238259)[&theta=0.01702095584919153]:0.00250401655509834,((((3[&theta=7.918440738884278E-4]:0.0011167429590929283,(10[&theta=3.457893675800376E-4]:5.335385355669835E-4,13[&theta=3.6173846583112927E-4]:5.335385355669835E-4)[&theta=0.02044748430465912]:5.832044235259448E-4)[&theta=0.3145764375510297]:0.005111887011329291,(6[&theta=6.684590600986246E-4]:9.991967930993435E-4,7[&theta=6.672209546486689E-4]:9.991967930993435E-4)[&theta=0.6745101244464732]:0.0052294331773228755)[&theta=0.4788787139486388]:0.023195127004411516,12[&theta=0.005207693391332055]:0.029423756974833733)[&theta=0.031071918755096625]:0.0046325508355183655,((4[&theta=6.578365978759413E-4]:9.406696192135792E-4,8[&theta=5.483758788097597E-4]:9.406696192135792E-4)[&theta=0.09072378108419699]:0.008194574824002447,(5[&theta=5.230104022470495E-4]:6.753002175024691E-4,9[&theta=4.512078524336553E-4]:6.753002175024691E-4)[&theta=0.04833035254348087]:0.008459944225713558)[&theta=0.24668286036636858]:0.024921063367136072)[&theta=0.281809307331952]:0.0066914154271288315)[&theta=0.02546935108795186]:0.04675357404520921,11[&theta=3.8358365332363626E-5]:0.08750129728269014)[&theta=0.019277444976379957]:0.0;
tree STATE_2231500 = (((1[&theta=0.0052879822382445665]:0.03824370668238259,2[&theta=0.0034305166263576066]:0.03824370668238259)[&theta=0.019436030785647464]:0.00250401655509834,((((3[&theta=7.918440738884278E-4]:0.0011167429590929283,(10[&theta=3.457893675800376E-4]:5.335385355669835E-4,13[&theta=3.6173846583112927E-4]:5.335385355669835E-4)[&theta=0.021293217149607135]:5.832044235259448E-4)[&theta=0.23812627697712777]:0.005111887011329291,(6[&theta=6.684590600986246E-4]:9.991967930993435E-4,7[&theta=6.931090763346318E-4]:9.991967930993435E-4)[&theta=0.4232800532576279]:0.0052294331773228755)[&theta=0.47912496068518245]:0.023195127004411516,12[&theta=0.0050673121511771065]:0.029423756974833733)[&theta=0.033484468597661514]:0.0046325508355183655,((4[&theta=6.568003572393911E-4]:9.406696192135792E-4,8[&theta=5.310473886933901E-4]:9.406696192135792E-4)[&theta=0.09212307551703988]:0.008194574824002447,(5[&theta=5.230104022470495E-4]:6.753002175024691E-4,9[&theta=4.4526258176014996E-4]:6.753002175024691E-4)[&theta=0.04833035254348087]:0.008459944225713558)[&theta=0.2343365180854836]:0.024921063367136072)[&theta=0.31330158872006075]:0.0066914154271288315)[&theta=0.025740259237953502]:0.04675357404520921,11[&theta=3.5884766650663096E-5]:0.08750129728269014)[&theta=0.01925584491050624]:0.0;
tree STATE_2232000 = (((1[&theta=0.005772626668459989]:0.03827957877501107,2[&theta=0.0032873339092630008]:0.03827957877501107)[&theta=0.01733732720536201]:0.00250636528961181,((((3[&theta=7.838075602757261E-4]:0.0011177904492644091,(10[&theta=3.486352668049249E-4]:5.340389876786911E-4,13[&theta=3.4374968616675353E-4]:5.340389876786911E-4)[&theta=0.019863764207513648]:5.83751461585718E-4)[&theta=0.2670800564202771]:0.00511668189394618,(6[&theta=6.991875379448933E-4]:0.0010001340265169572,7[&theta=6.931090763346318E-4]:0.0010001340265169572)[&theta=0.6244959206256803]:0.005234338316693631)[&theta=0.5661264288700784]:0.023216883727716135,12[&theta=0.00471312909644864]:0.029451356070926724)[&theta=0.031584264627945176]:0.004636896107122344,((4[&theta=6.540529404697404E-4]:9.415519549137631E-4,8[&theta=5.340491445778884E-4]:9.415519549137631E-4)[&theta=0.09061898223339908]:0.008202261227142682,(5[&theta=5.230104022470495E-4]:6.759336402027181E-4,9[&theta=4.4526258176014996E-4]:6.759336402027181E-4)[&theta=0.04722311806631382]:0.008467879541853728)[&theta=0.2299341191211142]:0.02494443899599262)[&theta=0.24754968305187267]:0.006697691886573813)[&theta=0.025740259237953502]:0.04679742828122224,11[&theta=4.9078842523691594E-5]:0.08758337234584512)[&theta=0.019592467259069064]:0.0;
tree STATE_2232500 = (((1[&theta=0.005939229142410319]:0.038191523811092205,2[&theta=0.0033316415080646565]:0.038191523811092205)[&theta=0.015912432362975366]:0.0025005998681467134,((((3[&theta=7.838075602757261E-4]:0.0011152191827868616,(10[&theta=3.449261594035376E-4]:5.328105315332434E-4,13[&theta=3.4374968616675353E-4]:5.328105315332434E-4)[&theta=0.023280434526000524]:5.824086512536182E-4)[&theta=0.2181667217620329]:0.005104911930587809,(6[&theta=7.000834279194729E-4]:9.978334064882836E-4,7[&theta=6.592492039786828E-4]:9.978334064882836E-4)[&theta=0.5350566586478993]:0.005222297706886387)[&theta=0.5535531545761306]:0.023163477657838296,12[&theta=0.00471312909644864]:0.029383608771212967)[&theta=0.03086955563807091]:0.0046262298006353245,((4[&theta=6.540529404697404E-4]:9.393860919113262E-4,8[&theta=5.340491445778884E-4]:9.393860919113262E-4)[&theta=0.08948392313396185]:0.00818339346946295,(5[&theta=5.067103360717765E-4]:6.743787821242261E-4,9[&theta=4.479883620307322E-4]:6.743787821242261E-4)[&theta=0.046010834578199024]:0.00844840077925005)[&theta=0.2309955821029042]:0.024887059010474014)[&theta=0.2551029149334749]:0.006682285107390627)[&theta=0.026421847250438567]:0.046689779608204744,11[&theta=1.8975087333097043E-5]:0.08738190328744366)[&theta=0.021502326893750555]:0.0;
tree STATE_2233000 = (((1[&theta=0.005758479356274066]:0.03802118324338525,2[&theta=0.003434599098078017]:0.03802118324338525)[&theta=0.014765484374142462]:0.002489446775558554,((((3[&theta=7.793547400411773E-4]:0.001110245119179103,(10[&theta=3.4684994694228824E-4]:5.30434107673579E-4,13[&theta=3.4549571765669457E-4]:5.30434107673579E-4)[&theta=0.022599782170450937]:5.798110115055239E-4)[&theta=0.23006550360853403]:0.005082143171722581,(6[&theta=7.000834279194729E-4]:9.933829030263396E-4,7[&theta=6.672829259938121E-4]:9.933829030263396E-4)[&theta=0.6691376548964314]:0.005199005387875345)[&theta=0.5238561804643638]:0.023060164683110704,12[&theta=0.005095211974157642]:0.02925255297401239)[&theta=0.03086542637708933]:0.004605596043928444,((4[&theta=6.540529404697404E-4]:9.351962732231878E-4,8[&theta=5.331785132242927E-4]:9.351962732231878E-4)[&theta=0.09706092813503661]:0.008146894169349848,(5[&theta=5.188502346549917E-4]:6.713709402490296E-4,9[&theta=4.479883620307322E-4]:6.713709402490296E-4)[&theta=0.04660917481338066]:0.008410719502324008)[&theta=0.23228411231876447]:0.0247760585753678)[&theta=0.45735031348916844]:0.00665248100100297)[&theta=0.027721110846823292]:0.04648153540187474,11[&theta=3.729962189899064E-5]:0.08699216542081854)[&theta=0.024873740223570053]:0.0;
tree STATE_2233500 = (((1[&theta=0.005378137754824043]:0.03802118324338525,2[&theta=0.0033555351474066518]:0.03802118324338525)[&theta=0.015955434579001036]:0.002489446775558554,((((3[&theta=7.785321563644793E-4]:0.001110245119179103,(10[&theta=3.362838135408579E-4]:5.30434107673579E-4,13[&theta=3.4549571765669457E-4]:5.30434107673579E-4)[&theta=0.021493999683045707]:5.798110115055239E-4)[&theta=0.2921569264751233]:0.005082143171722581,(6[&theta=7.000834279194729E-4]:9.933829030263396E-4,7[&theta=6.672829259938121E-4]:9.933829030263396E-4)[&theta=0.4208792719309964]:0.005199005387875345)[&theta=0.4991215242718083]:0.023060164683110704,12[&theta=0.005095211974157642]:0.02925255297401239)[&theta=0.03365019834595027]:0.004873720627405671,((4[&theta=6.540529404697404E-4]:9.351962732231878E-4,8[&theta=5.331785132242927E-4]:9.351962732231878E-4)[&theta=0.0895506293269236]:0.008146894169349848,(5[&theta=5.245288463048941E-4]:6.713709402490296E-4,9[&theta=4.479883620307322E-4]:6.713709402490296E-4)[&theta=0.04660917481338066]:0.008410719502324008)[&theta=0.2253703217597208]:0.025044183158845025)[&theta=0.37904747562300395]:0.006384356417525744)[&theta=0.027416499275532302]:0.04648153540187474,11[&theta=4.5898280908794205E-5]:0.08699216542081854)[&theta=0.0221692625116673]:0.0;
tree STATE_2234000 = (((1[&theta=0.005234845921873519]:0.03794367513398752,2[&theta=0.003642125550367213]:0.03794367513398752)[&theta=0.014897791684571874]:0.0024843719121124402,((((3[&theta=7.785321563644793E-4]:0.0011079818282235115,(10[&theta=3.356769392871476E-4]:5.293527908565122E-4,13[&theta=3.4549571765669457E-4]:5.293527908565122E-4)[&theta=0.02423474300781193]:5.786290373669994E-4)[&theta=0.2526996412723623]:0.005071782965244858,(6[&theta=6.821165440359811E-4]:9.913578416223129E-4,7[&theta=6.620192073695313E-4]:9.913578416223129E-4)[&theta=0.6134263594974335]:0.005188406951846057)[&theta=0.4712595036094277]:0.02301315536844664,12[&theta=0.005230662888748267]:0.02919292016191501)[&theta=0.034056809018258756]:0.004863785300849816,((4[&theta=6.540529404697404E-4]:9.332898282135905E-4,8[&theta=5.640547388128135E-4]:9.332898282135905E-4)[&theta=0.09709413141732384]:0.008130286312606212,(5[&theta=5.14252683098175E-4]:6.700023165544386E-4,9[&theta=4.43004799930633E-4]:6.700023165544386E-4)[&theta=0.04781126582852676]:0.008393573824265364)[&theta=0.23271359356872529]:0.024993129321945022)[&theta=0.34499269540994504]:0.006371341583335133)[&theta=0.02683764577844881]:0.046386780435732806,11[&theta=2.5796623402693306E-5]:0.08681482748183277)[&theta=0.0221692625116673]:0.0;
tree STATE_2234500 = (((1[&theta=0.005553971917396497]:0.03794367513398752,2[&theta=0.003579117627947121]:0.03794367513398752)[&theta=0.019382043628604923]:0.0024843719121124402,((((3[&theta=7.785321563644793E-4]:0.0011079818282235115,(10[&theta=3.30660700345564E-4]:5.293527908565122E-4,13[&theta=3.4898561728863737E-4]:5.293527908565122E-4)[&theta=0.02543810500751161]:5.786290373669994E-4)[&theta=0.23689555644848714]:0.005091908842654644,(6[&theta=6.645783853705008E-4]:9.913578416223129E-4,7[&theta=6.620192073695313E-4]:9.913578416223129E-4)[&theta=0.6361624251250456]:0.005208532829255843)[&theta=0.5070776532383208]:0.022993029491036855,12[&theta=0.004975828551604605]:0.02919292016191501)[&theta=0.03420344046821759]:0.004863785300849816,((4[&theta=6.415719530887423E-4]:9.332898282135905E-4,8[&theta=5.439186306774626E-4]:9.332898282135905E-4)[&theta=0.0959411733623421]:0.008130286312606212,(5[&theta=5.14252683098175E-4]:6.700023165544386E-4,9[&theta=4.43004799930633E-4]:6.700023165544386E-4)[&theta=0.04781126582852676]:0.008393573824265364)[&theta=0.23671293285596662]:0.024993129321945022)[&theta=0.2526017202462993]:0.006371341583335133)[&theta=0.02542255978284714]:0.046386780435732806,11[&theta=6.305340054435816E-5]:0.08681482748183277)[&theta=0.022054604023367286]:0.0;
tree STATE_2235000 = (((1[&theta=0.005394527620500919]:0.037905124625458635,2[&theta=0.0033061286603483777]:0.037905124625458635)[&theta=0.018586459226746146]:0.0024818478076273423,((((3[&theta=7.868180612226645E-4]:0.0011068561264361136,(10[&theta=3.30660700345564E-4]:5.288149721237026E-4,13[&theta=3.482175088436636E-4]:5.288149721237026E-4)[&theta=0.018273553957808268]:5.78041154312411E-4)[&theta=0.2833689629118218]:0.005086735498887234,(6[&theta=6.64955862763628E-4]:9.90350628989544E-4,7[&theta=6.67587018210346E-4]:9.90350628989544E-4)[&theta=0.5086531564259632]:0.005203240996333804)[&theta=0.4990264314245002]:0.022969668733904897,12[&theta=0.005557031681969133]:0.029163260359228244)[&theta=0.034280011647179975]:0.0048588437290052085,((4[&theta=6.443119312314992E-4]:9.323416122762724E-4,8[&theta=5.439186306774626E-4]:9.323416122762724E-4)[&theta=0.09105272103899391]:0.00812202599858208,(5[&theta=5.230018165225957E-4]:6.693215988873309E-4,9[&theta=4.456383235108241E-4]:6.693215988873309E-4)[&theta=0.04781126582852676]:0.008385046011971022)[&theta=0.2275912039823345]:0.024967736477375102)[&theta=0.26225465771967016]:0.006364868344852524)[&theta=0.025776952147876193]:0.04633965179127493,11[&theta=3.762242530809505E-5]:0.08672662422436091)[&theta=0.019183319064133137]:0.0;
tree STATE_2235500 = (((1[&theta=0.0051199692722770284]:0.037905124625458635,2[&theta=0.003356778881889023]:0.037905124625458635)[&theta=0.019178379202218945]:0.0024818478076273423,((((3[&theta=7.675416186799077E-4]:0.0011068561264361136,(10[&theta=3.287003002324045E-4]:5.288149721237026E-4,13[&theta=3.4682457743094244E-4]:5.288149721237026E-4)[&theta=0.021837577716950624]:5.78041154312411E-4)[&theta=0.26205814930832666]:0.005086735498887234,(6[&theta=6.856190991193974E-4]:9.90350628989544E-4,7[&theta=6.589601050434956E-4]:9.90350628989544E-4)[&theta=0.5110785900171453]:0.005203240996333804)[&theta=0.4848688498922319]:0.022969668733904897,12[&theta=0.005557031681969133]:0.029163260359228244)[&theta=0.034280011647179975]:0.0048588437290052085,((4[&theta=6.5318356936577E-4]:9.323416122762724E-4,8[&theta=5.713227774110723E-4]:9.323416122762724E-4)[&theta=0.08501283002005665]:0.00812202599858208,(5[&theta=5.230018165225957E-4]:6.693215988873309E-4,9[&theta=4.2698405188388916E-4]:6.693215988873309E-4)[&theta=0.04781126582852676]:0.008385046011971022)[&theta=0.25260768816962115]:0.024967736477375102)[&theta=0.24158727963483978]:0.006364868344852524)[&theta=0.02612265797051233]:0.04633965179127493,11[&theta=6.263565279670353E-5]:0.08672662422436091)[&theta=0.02174199742143656]:0.0;
tree STATE_2236000 = (((1[&theta=0.005064280411772111]:0.03761849495891804,2[&theta=0.0032529166671341533]:0.03761849495891804)[&theta=0.017225906829677652]:0.0024630806563111576,((((3[&theta=7.675416186799077E-4]:0.0010984863398818248,(10[&theta=3.287003002324045E-4]:5.248161972715104E-4,13[&theta=3.4682457743094244E-4]:5.248161972715104E-4)[&theta=0.025546417723889752]:5.736701426103144E-4)[&theta=0.253991787018576]:0.005048270797498361,(6[&theta=6.442581987427336E-4]:9.828618296952424E-4,7[&theta=6.468059540701508E-4]:9.828618296952424E-4)[&theta=0.4220203889932215]:0.0051638953076849434)[&theta=0.5294458325522177]:0.022795977483584477,12[&theta=0.005557031681969133]:0.028942734620964663)[&theta=0.03311296811111611]:0.004822102291756846,((4[&theta=6.5318356936577E-4]:9.252914635676414E-4,8[&theta=5.298639333871889E-4]:9.252914635676414E-4)[&theta=0.09409896226750962]:0.00806060914197995,(5[&theta=5.230018165225957E-4]:6.642603458617006E-4,9[&theta=4.2698405188388916E-4]:6.642603458617006E-4)[&theta=0.043757682914923185]:0.00832164025968589)[&theta=0.23821011493683478]:0.02477893630717392)[&theta=0.44781078678795727]:0.006316738702507686)[&theta=0.02612265797051233]:0.0459892422075634,11[&theta=6.118412249953661E-5]:0.08607081782279259)[&theta=0.019414699735916075]:0.0;
tree STATE_2236500 = (((1[&theta=0.0054492054373232275]:0.037469136135334986,2[&theta=0.0032529166671341533]:0.037469136135334986)[&theta=0.017886481163548466]:0.002453301348829068,((((3[&theta=7.675416186799077E-4]:0.0010941249578641239,(10[&theta=3.304143510029005E-4]:5.227324900443233E-4,13[&theta=3.4505163636432547E-4]:5.227324900443233E-4)[&theta=0.020930570199080116]:5.713924678198006E-4)[&theta=0.2490591538284087]:0.005028227364387429,(6[&theta=6.710085908928407E-4]:9.87113150898208E-4,7[&theta=6.748444407433784E-4]:9.87113150898208E-4)[&theta=0.40113431911665076]:0.0051352391713533445)[&theta=0.47661113442415576]:0.02270546933372117,12[&theta=0.005180179058801169]:0.028827821655972724)[&theta=0.03382071158500588]:0.0048029568281682394,((4[&theta=6.503003013046554E-4]:9.216177268958041E-4,8[&theta=5.298639333871889E-4]:9.216177268958041E-4)[&theta=0.10081682479072084]:0.008028605652735533,(5[&theta=5.230018165225957E-4]:6.616229956987257E-4,9[&theta=4.3248799713000124E-4]:6.616229956987257E-4)[&theta=0.04467985717124715]:0.008288600383932612)[&theta=0.22709826800062963]:0.024680555104509627)[&theta=0.36604882500623687]:0.006291659000023091)[&theta=0.026570875418391378]:0.04580664853599043,11[&theta=5.009861442291457E-5]:0.08572908602015449)[&theta=0.021256795208332735]:0.0;
tree STATE_2237000 = (((1[&theta=0.0054492054373232275]:0.037738441460963154,2[&theta=0.003180870104771376]:0.037738441460963154)[&theta=0.01645761116349711]:0.0024709341844574087,((((3[&theta=7.675416186799077E-4]:0.001101988861557853,(10[&theta=3.304143510029005E-4]:5.106569084525961E-4,13[&theta=3.476874106940127E-4]:5.106569084525961E-4)[&theta=0.01909670897485181]:5.913319531052569E-4)[&theta=0.27483951670105167]:0.005025323878178287,(6[&theta=6.710085908928407E-4]:9.942079189113886E-4,7[&theta=6.682320190573151E-4]:9.942079189113886E-4)[&theta=0.42295104209212575]:0.005133104820824751)[&theta=0.4899267035592793]:0.022907705737379495,12[&theta=0.00503260558251014]:0.029035018477115634)[&theta=0.032064909969724095]:0.004686326291999318,((4[&theta=6.503003013046554E-4]:9.282417536988215E-4,8[&theta=5.21784981579667E-4]:9.282417536988215E-4)[&theta=0.08513865842572539]:0.008086310379416196,(5[&theta=5.230018165225957E-4]:6.663783387537714E-4,9[&theta=4.308920721453133E-4]:6.663783387537714E-4)[&theta=0.04467985717124715]:0.008348173794361246)[&theta=0.24555355019851585]:0.024706792635999935)[&theta=0.2864571547890597]:0.00648803087630561)[&theta=0.025847334335482378]:0.04613587882182791,11[&theta=1.0021843306070968E-4]:0.08634525446724847)[&theta=0.020751617924373945]:0.0;
tree STATE_2237500 = (((1[&theta=0.005659507532130439]:0.037738441460963154,2[&theta=0.003312149798440901]:0.037738441460963154)[&theta=0.02047222563379382]:0.0024709341844574087,((((3[&theta=7.576632532339566E-4]:0.001101988861557853,(10[&theta=3.304143510029005E-4]:5.106569084525961E-4,13[&theta=3.476874106940127E-4]:5.106569084525961E-4)[&theta=0.019754546564631888]:5.913319531052569E-4)[&theta=0.2986701109191364]:0.005603125052825455,(6[&theta=6.87591765179507E-4]:9.942079189113886E-4,7[&theta=6.682320190573151E-4]:9.942079189113886E-4)[&theta=0.45562649919376946]:0.00571090599547192)[&theta=0.5743392590805969]:0.022329904562732327,12[&theta=0.00503260558251014]:0.029035018477115634)[&theta=0.032164451992187176]:0.004686326291999318,((4[&theta=6.308861896578105E-4]:9.282417536988215E-4,8[&theta=5.477960923134253E-4]:9.282417536988215E-4)[&theta=0.08970788891578797]:0.008086310379416196,(5[&theta=5.031188056309723E-4]:6.663783387537714E-4,9[&theta=4.3937612026962044E-4]:6.663783387537714E-4)[&theta=0.04553796163562576]:0.008348173794361246)[&theta=0.24555355019851585]:0.024706792635999935)[&theta=0.34158479096845523]:0.00648803087630561)[&theta=0.026868453791164457]:0.04613587882182791,11[&theta=9.45518490761279E-5]:0.08634525446724847)[&theta=0.019347598955092152]:0.0;
tree STATE_2238000 = (((1[&theta=0.0054780428574582275]:0.03789210957751587,2[&theta=0.0032253408009460037]:0.03789210957751587)[&theta=0.019152079737653253]:0.002480995644007722,((((3[&theta=7.764379648328007E-4]:0.0011064760779415195,(10[&theta=3.298049004988996E-4]:5.163824115156661E-4,13[&theta=3.476874106940127E-4]:5.163824115156661E-4)[&theta=0.0245111554374073]:5.900936664258534E-4)[&theta=0.26417526970335964]:0.0051048376965970865,(6[&theta=6.845437808958697E-4]:9.98256259342165E-4,7[&theta=6.682320190573151E-4]:9.98256259342165E-4)[&theta=0.5731954565762939]:0.005213057515196441)[&theta=0.5241706489203636]:0.022941933130427368,12[&theta=0.0050865491160966975]:0.029153246904965974)[&theta=0.03295157309078973]:0.004705408662838289,((4[&theta=6.39601413548635E-4]:9.320214848290547E-4,8[&theta=5.604085514089406E-4]:9.320214848290547E-4)[&theta=0.09592154184231416]:0.008119237231659178,(5[&theta=5.230931070809821E-4]:6.6909178160577E-4,9[&theta=4.383485983167216E-4]:6.6909178160577E-4)[&theta=0.04633650289353725]:0.008382166934882463)[&theta=0.22819506949854682]:0.02480739685131603)[&theta=0.2838503950780383]:0.006514449653719327)[&theta=0.026573983030197153]:0.04632374067646725,11[&theta=5.989037282304964E-5]:0.08669684589799084)[&theta=0.01919530845160324]:0.0;
tree STATE_2238500 = (((1[&theta=0.0050990161132929025]:0.03789210957751587,2[&theta=0.003056143469380454]:0.03789210957751587)[&theta=0.019144946048023557]:0.002480995644007722,((((3[&theta=7.764379648328007E-4]:0.0011064760779415195,(10[&theta=3.288024090230045E-4]:5.163824115156661E-4,13[&theta=3.3893263210965234E-4]:5.163824115156661E-4)[&theta=0.02025937113590314]:5.900936664258534E-4)[&theta=0.2697669121014003]:0.0051048376965970865,(6[&theta=6.845437808958697E-4]:9.98256259342165E-4,7[&theta=6.682320190573151E-4]:9.98256259342165E-4)[&theta=0.5672036801913976]:0.005213057515196441)[&theta=0.4786398918636312]:0.022941933130427368,12[&theta=0.005063503333103226]:0.029153246904965974)[&theta=0.03155446800226883]:0.004705408662838289,((4[&theta=6.39601413548635E-4]:9.320214848290547E-4,8[&theta=5.364936144447569E-4]:9.320214848290547E-4)[&theta=0.09240126661004844]:0.008119237231659178,(5[&theta=5.101775113978907E-4]:6.6909178160577E-4,9[&theta=4.383485983167216E-4]:6.6909178160577E-4)[&theta=0.04759311396351486]:0.008382166934882463)[&theta=0.22750463640653293]:0.02480739685131603)[&theta=0.3028706232598692]:0.006514449653719327)[&theta=0.02565057641496012]:0.04632374067646725,11[&theta=3.652176374756715E-5]:0.08669684589799084)[&theta=0.019791992506961793]:0.0;
tree STATE_2239000 = (((1[&theta=0.00513668115377714]:0.03789210957751587,2[&theta=0.0034016394194715483]:0.03789210957751587)[&theta=0.02290599216046509]:0.002480995644007722,((((3[&theta=7.764379648328007E-4]:0.0011064760779415195,(10[&theta=3.3138285282564183E-4]:5.163824115156661E-4,13[&theta=3.370955313026249E-4]:5.163824115156661E-4)[&theta=0.021098135967242606]:5.900936664258534E-4)[&theta=0.26745624065956997]:0.0051048376965970865,(6[&theta=6.845437808958697E-4]:0.0010030797390840102,7[&theta=6.682320190573151E-4]:0.0010030797390840102)[&theta=0.6555773660617498]:0.005208234035454597)[&theta=0.535098877242212]:0.022941933130427368,12[&theta=0.004997835982876987]:0.029153246904965974)[&theta=0.031967577434191805]:0.004705408662838289,((4[&theta=6.489426903866363E-4]:9.320214848290547E-4,8[&theta=5.376555557209939E-4]:9.320214848290547E-4)[&theta=0.09314449690690847]:0.008119237231659178,(5[&theta=5.137264368212339E-4]:6.691852312924359E-4,9[&theta=4.371235129632633E-4]:6.691852312924359E-4)[&theta=0.047222062192965056]:0.008382073485195797)[&theta=0.23308086207079645]:0.02480739685131603)[&theta=0.25264385719708404]:0.006514449653719327)[&theta=0.02565057641496012]:0.04632374067646725,11[&theta=2.489453497924876E-5]:0.08669684589799084)[&theta=0.019252477829693273]:0.0;
tree STATE_2239500 = (((1[&theta=0.00513668115377714]:0.03750634135598691,2[&theta=0.003480293970703723]:0.03750634135598691)[&theta=0.01914625758416859]:0.0024333497758543612,((((3[&theta=7.644588712806516E-4]:0.0010945978159290987,(10[&theta=3.3728816804386494E-4]:5.108389337081749E-4,13[&theta=3.370955313026249E-4]:5.108389337081749E-4)[&theta=0.018580061710078914]:5.837588822209238E-4)[&theta=0.3227144206294665]:0.005050036150589992,(6[&theta=6.845437808958697E-4]:9.92311459319339E-4,7[&theta=6.981139528817119E-4]:9.92311459319339E-4)[&theta=0.531769950507553]:0.005152322507199752)[&theta=0.4982941587271179]:0.022695646474775826,12[&theta=0.005080056605750884]:0.028840280441294917)[&theta=0.03287026758964364]:0.004654895074621645,((4[&theta=6.489426903866363E-4]:9.220160309211846E-4,8[&theta=5.459079664139711E-4]:9.220160309211846E-4)[&theta=0.10071962670926282]:0.008032075449220943,(5[&theta=5.137264368212339E-4]:6.620013818892733E-4,9[&theta=4.371235129632633E-4]:6.620013818892733E-4)[&theta=0.045339504409958195]:0.008292090098252856)[&theta=0.21837038404284467]:0.024541084035774433)[&theta=0.30853893457485776]:0.006444515615924712)[&theta=0.02635071809098618]:0.04582644521737862,11[&theta=3.3735890222241173E-5]:0.0857661363492199)[&theta=0.021394409705328854]:0.0;
tree STATE_2240000 = (((1[&theta=0.005198347773068262]:0.038022846063759226,2[&theta=0.003307122781109695]:0.038022846063759226)[&theta=0.02146397681830502]:0.002466859752286249,((((3[&theta=7.91903309289391E-4]:0.0011096716648998255,(10[&theta=3.3728816804386494E-4]:5.178737631432657E-4,13[&theta=3.360330338360836E-4]:5.178737631432657E-4)[&theta=0.023213266762739198]:5.917979017565599E-4)[&theta=0.21064489221037244]:0.005119580855615819,(6[&theta=7.002587599264421E-4]:0.0010059767095619632,7[&theta=6.834074657807696E-4]:0.0010059767095619632)[&theta=0.553730603618254]:0.005223275810953681)[&theta=0.5751051342737413]:0.023008191175921053,12[&theta=0.004846175605011852]:0.0292374436964367)[&theta=0.03287026758964364]:0.004718998240467873,((4[&theta=6.56945043482874E-4]:9.347132336713088E-4,8[&theta=5.450675109977209E-4]:9.347132336713088E-4)[&theta=0.08751736536469068]:0.00814268620550157,(5[&theta=5.137264368212339E-4]:6.711178890700785E-4,9[&theta=4.4301271917142094E-4]:6.711178890700785E-4)[&theta=0.04659153630273427]:0.0084062815501028)[&theta=0.2249423679246015]:0.024879042497731693)[&theta=0.23971454471502743]:0.006533263879140903)[&theta=0.026399616712358687]:0.046457527158178684,11[&theta=4.593212674588792E-5]:0.08694723297422416)[&theta=0.018753264286892266]:0.0;
tree STATE_2240500 = (((1[&theta=0.005465145874315701]:0.03768746854025603,2[&theta=0.003307122781109695]:0.03768746854025603)[&theta=0.017320065532148127]:0.0024451010098406056,((((3[&theta=7.915655727334642E-4]:0.0010998838932466538,(10[&theta=3.285314030875102E-4]:5.133058983422188E-4,13[&theta=3.3556818518388093E-4]:5.133058983422188E-4)[&theta=0.020272452883956106]:5.86577994904435E-4)[&theta=0.24321291467846917]:0.00507442399529422,(6[&theta=7.029035124197957E-4]:9.971035711075443E-4,7[&theta=6.834074657807696E-4]:9.971035711075443E-4)[&theta=0.4476073651189754]:0.00517720431743333)[&theta=0.5788459563981975]:0.02280524923506978,12[&theta=0.0053141897946957905]:0.028979557123610653)[&theta=0.031796744248215866]:0.004677374687600468,((4[&theta=6.392831835104983E-4]:9.264686691016634E-4,8[&theta=5.50337470497339E-4]:9.264686691016634E-4)[&theta=0.09145669414796288]:0.008070864282185113,(5[&theta=5.137264368212339E-4]:6.65198346507757E-4,9[&theta=4.4301271917142094E-4]:6.65198346507757E-4)[&theta=0.0472865413617986]:0.008332134604779018)[&theta=0.2249423679246015]:0.024659598859924345)[&theta=0.3764252677597932]:0.006475637738885515)[&theta=0.026541440860335514]:0.04604775219340446,11[&theta=1.9547945484238568E-5]:0.0861803217435011)[&theta=0.018419339273288326]:0.0;
tree STATE_2241000 = (((1[&theta=0.00548831722830061]:0.03726518387736461,2[&theta=0.003356276682897649]:0.03726518387736461)[&theta=0.015293813423528362]:0.0024177038750457028,((((3[&theta=7.456144929643544E-4]:0.0010875597940946174,(10[&theta=3.2524836494296196E-4]:5.075543523605595E-4,13[&theta=3.3556818518388093E-4]:5.075543523605595E-4)[&theta=0.01998596809705126]:5.800054417340579E-4)[&theta=0.27352130011634973]:0.00501756553519542,(6[&theta=6.834198747685519E-4]:9.859311161324053E-4,7[&theta=6.696673105933485E-4]:9.859311161324053E-4)[&theta=0.5659991357987831]:0.005119194213157632)[&theta=0.5251585141686852]:0.022549718488155866,12[&theta=0.004907510377293853]:0.028654843817445902)[&theta=0.031272379949516885]:0.0046249651289414564,((4[&theta=6.283896096606652E-4]:9.160876717897012E-4,8[&theta=5.50337470497339E-4]:9.160876717897012E-4)[&theta=0.08545160687239595]:0.007980430980754839,(5[&theta=5.158363368682908E-4]:6.577448594365596E-4,9[&theta=4.4301271917142094E-4]:6.577448594365596E-4)[&theta=0.0472865413617986]:0.00823877379310798)[&theta=0.22561950001894795]:0.02438329029384282)[&theta=0.3586689581169486]:0.006403078806022956)[&theta=0.026017241653126487]:0.04553179131131102,11[&theta=1.228914970354733E-4]:0.08521467906372134)[&theta=0.02046940954377237]:0.0;
tree STATE_2241500 = (((1[&theta=0.0053981197078809134]:0.03726518387736461,2[&theta=0.003069428678428498]:0.03726518387736461)[&theta=0.017743364069963408]:0.0024177038750457028,((((3[&theta=7.456144929643544E-4]:0.0010875597940946174,(10[&theta=3.321087567568545E-4]:5.075543523605595E-4,13[&theta=3.412873482143642E-4]:5.075543523605595E-4)[&theta=0.021109954046380747]:5.800054417340579E-4)[&theta=0.24236683198201606]:0.00501756553519542,(6[&theta=6.77089495783239E-4]:9.859311161324053E-4,7[&theta=6.736498155923701E-4]:9.859311161324053E-4)[&theta=0.4054483689949894]:0.005119194213157632)[&theta=0.5559091840614253]:0.022549718488155866,12[&theta=0.004917267667539855]:0.028654843817445902)[&theta=0.03205728873412387]:0.0046249651289414564,((4[&theta=6.40072538148753E-4]:9.160876717897012E-4,8[&theta=5.359974686858605E-4]:9.160876717897012E-4)[&theta=0.08926547939044824]:0.007980430980754839,(5[&theta=5.12277395880717E-4]:6.577448594365596E-4,9[&theta=4.4301271917142094E-4]:6.577448594365596E-4)[&theta=0.0472865413617986]:0.00823877379310798)[&theta=0.22561950001894795]:0.02438329029384282)[&theta=0.3141788582524497]:0.006403078806022956)[&theta=0.026017241653126487]:0.04553179131131102,11[&theta=1.0118209541260614E-4]:0.08521467906372134)[&theta=0.020027769535222107]:0.0;
tree STATE_2242000 = (((1[&theta=0.0053981197078809134]:0.037090786615017635,2[&theta=0.0033932196217528877]:0.037090786615017635)[&theta=0.017205973734633215]:0.002406389267331409,((((3[&theta=7.475668339350209E-4]:0.001082470125106188,(10[&theta=3.23388704315143E-4]:5.051790497232433E-4,13[&theta=3.3506500670803805E-4]:5.051790497232433E-4)[&theta=0.021876752768678735]:5.772910753829447E-4)[&theta=0.2624775082903783]:0.004994083839898697,(6[&theta=6.757757877622056E-4]:9.813170589984856E-4,7[&theta=6.464582276365023E-4]:9.813170589984856E-4)[&theta=0.4580055481091985]:0.0050952369060064)[&theta=0.5209875294315075]:0.022444188103978205,12[&theta=0.004993013306155948]:0.028520742068983092)[&theta=0.03205728873412387]:0.004603320763530781,((4[&theta=6.40072538148753E-4]:9.118004748566149E-4,8[&theta=5.394743023734973E-4]:9.118004748566149E-4)[&theta=0.0935823162970496]:0.008460920168610876,(5[&theta=5.12277395880717E-4]:6.546666805340746E-4,9[&theta=4.2051029988975796E-4]:6.546666805340746E-4)[&theta=0.047250994325205006]:0.008718053962933415)[&theta=0.22460029501097942]:0.023751342189046384)[&theta=0.22477054091159773]:0.00637311304983517)[&theta=0.025353804005628422]:0.04531870716873499,11[&theta=4.505891309558044E-5]:0.08481588305108403)[&theta=0.02033620369847605]:0.0;
tree STATE_2242500 = (((1[&theta=0.00544563286508557]:0.037090786615017635,2[&theta=0.0033932196217528877]:0.037090786615017635)[&theta=0.015931258250800107]:0.002406389267331409,((((3[&theta=7.475668339350209E-4]:0.001082470125106188,(10[&theta=3.166489802909128E-4]:5.051790497232433E-4,13[&theta=3.3506500670803805E-4]:5.051790497232433E-4)[&theta=0.02704530399781646]:5.772910753829447E-4)[&theta=0.2408455175479487]:0.004994083839898697,(6[&theta=6.954927965039489E-4]:9.813170589984856E-4,7[&theta=6.464582276365023E-4]:9.813170589984856E-4)[&theta=0.5270725987339677]:0.0050952369060064)[&theta=0.5667472071507211]:0.022444188103978205,12[&theta=0.004780568242363459]:0.028520742068983092)[&theta=0.031185315212232567]:0.004603320763530781,((4[&theta=6.212640904696266E-4]:9.118004748566149E-4,8[&theta=5.445825012398587E-4]:9.118004748566149E-4)[&theta=0.09897678541351122]:0.008460920168610876,(5[&theta=5.021540988415645E-4]:6.546666805340746E-4,9[&theta=4.2981010586781466E-4]:6.546666805340746E-4)[&theta=0.04785567882020979]:0.008718053962933415)[&theta=0.2292214571210447]:0.023751342189046384)[&theta=0.23043102017236153]:0.00637311304983517)[&theta=0.025353804005628422]:0.04531870716873499,11[&theta=2.3791807120997576E-5]:0.08481588305108403)[&theta=0.020509511517533913]:0.0;
tree STATE_2243000 = (((1[&theta=0.00544563286508557]:0.03723136920279851,2[&theta=0.00327624792322569]:0.03723136920279851)[&theta=0.015746765519827635]:0.002534890387614938,((((3[&theta=7.475668339350209E-4]:0.0010865729351372188,(10[&theta=3.3258197352881977E-4]:5.070937941809416E-4,13[&theta=3.3506500670803805E-4]:5.070937941809416E-4)[&theta=0.019757142807280543]:5.794791409562772E-4)[&theta=0.2943545247754247]:0.0050130125630097715,(6[&theta=6.954927965039489E-4]:9.850364757102268E-4,7[&theta=6.464582276365023E-4]:9.850364757102268E-4)[&theta=0.5543493460731564]:0.005114549022436764)[&theta=0.4660364550202783]:0.022529256724308312,12[&theta=0.004741523650386974]:0.028628842222455302)[&theta=0.031185315212232567]:0.0046207684049636676,((4[&theta=6.497904162104099E-4]:9.152564077713208E-4,8[&theta=5.424425505405852E-4]:9.152564077713208E-4)[&theta=0.09646234303298945]:0.008492988996502197,(5[&theta=5.220896654220918E-4]:6.571480173964783E-4,9[&theta=4.21454473948858E-4]:6.571480173964783E-4)[&theta=0.05028442850663117]:0.008751097386877038)[&theta=0.212265973046398]:0.023841365223145453)[&theta=0.435703967132872]:0.006516648962994476)[&theta=0.02528983126584]:0.04537109510935796,11[&theta=2.8655130809152893E-5]:0.0851373546997714)[&theta=0.021502340690074225]:0.0;
tree STATE_2243500 = (((1[&theta=0.00544563286508557]:0.0377574235741819,2[&theta=0.0029885198636792325]:0.0377574235741819)[&theta=0.020351207193188676]:0.002430166394114225,((((3[&theta=7.611052272981509E-4]:0.0010980853627598766,(10[&theta=3.3258197352881977E-4]:5.124665403764557E-4,13[&theta=3.390378767992166E-4]:5.124665403764557E-4)[&theta=0.018137971602860046]:5.856188223834209E-4)[&theta=0.29704217129647636]:0.005066126295587545,(6[&theta=6.954927965039489E-4]:9.954731070357253E-4,7[&theta=6.77902370181606E-4]:9.954731070357253E-4)[&theta=0.5000320081520846]:0.005168738551311696)[&theta=0.5181801736873026]:0.022767958084376812,12[&theta=0.004777740386788912]:0.028932169742724233)[&theta=0.03199790719174104]:0.004669726243046107,((4[&theta=6.368306304143941E-4]:9.249537072437308E-4,8[&theta=5.424425505405852E-4]:9.249537072437308E-4)[&theta=0.09894506617203394]:0.008582973679499948,(5[&theta=5.149188020209944E-4]:6.641106139631733E-4,9[&theta=4.3183284877228417E-4]:6.641106139631733E-4)[&theta=0.04882533902526909]:0.008843816772780507)[&theta=0.21702175570682286]:0.024093968599026662)[&theta=0.21684468893863085]:0.0065856939825257865)[&theta=0.026218599912377027]:0.04585180968609389,11[&theta=7.67160153531545E-5]:0.08603939965439002)[&theta=0.019643729910174924]:0.0;
tree STATE_2244000 = (((1[&theta=0.005405206780091481]:0.0377574235741819,2[&theta=0.003097937300112683]:0.0377574235741819)[&theta=0.02000592735130917]:0.002430166394114225,((((3[&theta=8.003591049868199E-4]:0.0010980853627598766,(10[&theta=3.2919268755004453E-4]:5.124665403764557E-4,13[&theta=3.3943780847188953E-4]:5.124665403764557E-4)[&theta=0.0163025700228664]:5.856188223834209E-4)[&theta=0.2839077211757303]:0.005066126295587545,(6[&theta=6.959393593365322E-4]:9.954731070357253E-4,7[&theta=6.754360714484594E-4]:9.954731070357253E-4)[&theta=0.49241950671592477]:0.005168738551311696)[&theta=0.52179425121424]:0.022767958084376812,12[&theta=0.004640036427519323]:0.028932169742724233)[&theta=0.035140676890651174]:0.004669726243046107,((4[&theta=6.368306304143941E-4]:9.249537072437308E-4,8[&theta=5.424425505405852E-4]:9.249537072437308E-4)[&theta=0.0891673884360971]:0.008582973679499948,(5[&theta=5.077452936908293E-4]:6.641106139631733E-4,9[&theta=4.3183284877228417E-4]:6.641106139631733E-4)[&theta=0.04882533902526909]:0.008843816772780507)[&theta=0.2268563850288466]:0.024093968599026662)[&theta=0.30865345597361915]:0.0065856939825257865)[&theta=0.02648914267510855]:0.04585180968609389,11[&theta=4.053010448473975E-5]:0.08603939965439002)[&theta=0.022105326969309853]:0.0;
tree STATE_2244500 = (((1[&theta=0.005420777885566141]:0.0377574235741819,2[&theta=0.003097937300112683]:0.0377574235741819)[&theta=0.0125973516400549]:0.0021759178516245273,((((3[&theta=7.591675752969748E-4]:0.0010980853627598766,(10[&theta=3.3598544876645094E-4]:5.124665403764557E-4,13[&theta=3.4218353769807267E-4]:5.124665403764557E-4)[&theta=0.021037682931718413]:5.856188223834209E-4)[&theta=0.27052057652389255]:0.005066126295587545,(6[&theta=6.959393593365322E-4]:9.954731070357253E-4,7[&theta=6.774781768896558E-4]:9.954731070357253E-4)[&theta=0.6349039790028271]:0.005168738551311696)[&theta=0.47684763648170553]:0.022767958084376812,12[&theta=0.005081783386574827]:0.028932169742724233)[&theta=0.03367122458774892]:0.004669726243046107,((4[&theta=6.368306304143941E-4]:9.249537072437308E-4,8[&theta=5.326085708309213E-4]:9.249537072437308E-4)[&theta=0.0901966185051796]:0.008582973679499948,(5[&theta=5.022337633564872E-4]:6.641106139631733E-4,9[&theta=4.3183284877228417E-4]:6.641106139631733E-4)[&theta=0.04882533902526909]:0.008843816772780507)[&theta=0.2268563850288466]:0.024093968599026662)[&theta=0.2637009216929174]:0.006331445440036089)[&theta=0.025548865625953057]:0.04610605822858359,11[&theta=3.411188082416497E-5]:0.08603939965439002)[&theta=0.02066186759755203]:0.0;
tree STATE_2245000 = (((1[&theta=0.0052630166949792605]:0.0377574235741819,2[&theta=0.003521689715548681]:0.0377574235741819)[&theta=0.015672430542209535]:0.0021759178516245273,((((3[&theta=7.591675752969748E-4]:0.0010980853627598766,(10[&theta=3.3598544876645094E-4]:5.124665403764557E-4,13[&theta=3.4610602277313125E-4]:5.124665403764557E-4)[&theta=0.015719575686976843]:5.856188223834209E-4)[&theta=0.31970052629048384]:0.005066126295587545,(6[&theta=6.959393593365322E-4]:9.954731070357253E-4,7[&theta=6.774781768896558E-4]:9.954731070357253E-4)[&theta=0.47890599630898445]:0.005168738551311696)[&theta=0.5071294240044345]:0.022767958084376812,12[&theta=0.005169817053810003]:0.028932169742724233)[&theta=0.03337165873351061]:0.004669726243046107,((4[&theta=6.468844826908998E-4]:9.249537072437308E-4,8[&theta=5.250546192013196E-4]:9.249537072437308E-4)[&theta=0.10081718373425543]:0.008582973679499948,(5[&theta=5.205609514969364E-4]:6.641106139631733E-4,9[&theta=4.3981804775567156E-4]:6.641106139631733E-4)[&theta=0.04920109578907503]:0.008843816772780507)[&theta=0.2177247719630099]:0.024093968599026662)[&theta=0.31945931019501855]:0.006331445440036089)[&theta=0.02730294970157268]:0.04610605822858359,11[&theta=1.2525074166969124E-5]:0.08603939965439002)[&theta=0.02406578118897597]:0.0;
tree STATE_2245500 = (((1[&theta=0.005592544678868746]:0.0377574235741819,2[&theta=0.0032858516691623625]:0.0377574235741819)[&theta=0.014818812463134691]:0.0021759178516245273,((((3[&theta=7.809454138941963E-4]:0.0010980853627598766,(10[&theta=3.288179180476238E-4]:5.124665403764557E-4,13[&theta=3.4610602277313125E-4]:5.124665403764557E-4)[&theta=0.0228312256092673]:5.856188223834209E-4)[&theta=0.23313604677602862]:0.005066126295587545,(6[&theta=6.847676476163017E-4]:9.954731070357253E-4,7[&theta=6.774781768896558E-4]:9.954731070357253E-4)[&theta=0.48038584052266026]:0.005168738551311696)[&theta=0.5071294240044345]:0.022767958084376812,12[&theta=0.005122374418281803]:0.028932169742724233)[&theta=0.03333388556920841]:0.004669726243046107,((4[&theta=6.287670681053826E-4]:9.249537072437308E-4,8[&theta=5.192045864754244E-4]:9.249537072437308E-4)[&theta=0.08984934842169144]:0.008582973679499948,(5[&theta=5.205609514969364E-4]:6.641106139631733E-4,9[&theta=4.301157687879706E-4]:6.641106139631733E-4)[&theta=0.04996668830469395]:0.008843816772780507)[&theta=0.23441862171363478]:0.024093968599026662)[&theta=0.30584698787769793]:0.006331445440036089)[&theta=0.02730294970157268]:0.04610605822858359,11[&theta=2.0034857847266202E-5]:0.08603939965439002)[&theta=0.017478933364937718]:0.0;
tree STATE_2246000 = (((1[&theta=0.005592544678868746]:0.037439871914770974,2[&theta=0.0034796262313094724]:0.037439871914770974)[&theta=0.01602642322103208]:0.0021576177066697858,((((3[&theta=7.809454138941963E-4]:0.0010888501238025849,(10[&theta=3.288179180476238E-4]:5.081565376039043E-4,13[&theta=3.3739319000326693E-4]:5.081565376039043E-4)[&theta=0.018312709908917865]:5.806935861986806E-4)[&theta=0.30564178854039514]:0.005023518599943576,(6[&theta=6.847676476163017E-4]:9.87100869019615E-4,7[&theta=6.774781768896558E-4]:9.87100869019615E-4)[&theta=0.5231024989227293]:0.005125267854726546)[&theta=0.5071294240044345]:0.022576472485342558,12[&theta=0.005007379841622607]:0.028688841209088718)[&theta=0.03426916006379724]:0.004630452394962681,((4[&theta=6.287670681053826E-4]:9.171745592826294E-4,8[&theta=5.404016903842161E-4]:9.171745592826294E-4)[&theta=0.09650589160419468]:0.008510788205052768,(5[&theta=5.101304411203983E-4]:6.58525237432328E-4,9[&theta=4.301157687879706E-4]:6.58525237432328E-4)[&theta=0.048713554862447626]:0.00876943752690307)[&theta=0.21406144578666259]:0.023891330839716)[&theta=0.2769779011912058]:0.0062781960173893606)[&theta=0.02804925415335277]:0.04571829195871037,11[&theta=4.5167625934422827E-5]:0.08531578158015113)[&theta=0.025440392766226484]:0.0;
tree STATE_2246500 = (((1[&theta=0.005089324197253842]:0.037439871914770974,2[&theta=0.0031688556797918087]:0.037439871914770974)[&theta=0.015407221287539925]:0.0021576177066697858,((((3[&theta=7.450355954919222E-4]:0.0010888501238025849,(10[&theta=3.250765301337473E-4]:5.081565376039043E-4,13[&theta=3.3739319000326693E-4]:5.081565376039043E-4)[&theta=0.02105476250302071]:5.806935861986806E-4)[&theta=0.24106541999448935]:0.005023518599943576,(6[&theta=6.876045862664881E-4]:9.87100869019615E-4,7[&theta=6.483703570748324E-4]:9.87100869019615E-4)[&theta=0.5235249174530168]:0.005125267854726546)[&theta=0.546539818156659]:0.022576472485342558,12[&theta=0.005066001409421585]:0.028688841209088718)[&theta=0.03293783971631657]:0.004630452394962681,((4[&theta=6.287670681053826E-4]:9.171745592826294E-4,8[&theta=5.404016903842161E-4]:9.171745592826294E-4)[&theta=0.09558102161076373]:0.008510788205052768,(5[&theta=5.101304411203983E-4]:6.58525237432328E-4,9[&theta=4.224831634628344E-4]:6.58525237432328E-4)[&theta=0.048713554862447626]:0.00876943752690307)[&theta=0.22005201567175503]:0.023891330839716)[&theta=0.3704390274862646]:0.0062781960173893606)[&theta=0.02577002824256708]:0.04571829195871037,11[&theta=9.768119498637803E-5]:0.08531578158015113)[&theta=0.01983669991738374]:0.0;
tree STATE_2247000 = (((1[&theta=0.00509163556075065]:0.03726758676613297,2[&theta=0.0033806859738779917]:0.03726758676613297)[&theta=0.014748280020037816]:0.002147689107337397,((((3[&theta=7.285861250910739E-4]:0.0010838396177343247,(10[&theta=3.250765301337473E-4]:5.058181795878362E-4,13[&theta=3.333095343557236E-4]:5.058181795878362E-4)[&theta=0.017364282829593482]:5.780214381464885E-4)[&theta=0.2618056339248514]:0.004247166954087613,(6[&theta=6.876045862664881E-4]:9.82558577306468E-4,7[&theta=6.483703570748324E-4]:9.82558577306468E-4)[&theta=0.35420595955576134]:0.00434844799451547)[&theta=0.5215225539402714]:0.023225818660203297,12[&theta=0.0049467096427170685]:0.028556825232025237)[&theta=0.030828233220021106]:0.004345501674618817,((4[&theta=6.287670681053826E-4]:9.129540439017885E-4,8[&theta=5.404016903842161E-4]:9.129540439017885E-4)[&theta=0.09533925210201728]:0.00847162454513769,(5[&theta=4.959559828734661E-4]:6.554949354411466E-4,9[&theta=4.320172437763518E-4]:6.554949354411466E-4)[&theta=0.048713554862447626]:0.008729083653598334)[&theta=0.21846435957268726]:0.023517748317604573)[&theta=0.21531992343299045]:0.006512948966826311)[&theta=0.02577002824256708]:0.04550791242687029,11[&theta=5.087439875708646E-5]:0.08492318830034065)[&theta=0.020333446001150925]:0.0;
tree STATE_2247500 = (((1[&theta=0.005166899889493011]:0.03726758676613297,2[&theta=0.003234958228751904]:0.03726758676613297)[&theta=0.016285554871104987]:0.002147689107337397,((((3[&theta=7.205464694892194E-4]:0.0010838396177343247,(10[&theta=3.250765301337473E-4]:5.058181795878362E-4,13[&theta=3.385626630311867E-4]:5.058181795878362E-4)[&theta=0.019118232667017246]:5.780214381464885E-4)[&theta=0.19739089713001384]:0.004247166954087613,(6[&theta=6.592405029415101E-4]:9.82558577306468E-4,7[&theta=6.482939671456103E-4]:9.82558577306468E-4)[&theta=0.6110992129858086]:0.00434844799451547)[&theta=0.5246886336911398]:0.023225818660203297,12[&theta=0.004762642432247079]:0.028556825232025237)[&theta=0.030852253046467885]:0.004345501674618817,((4[&theta=6.142411988543728E-4]:9.129540439017885E-4,8[&theta=5.416184629858263E-4]:9.129540439017885E-4)[&theta=0.09319995794794204]:0.00847162454513769,(5[&theta=4.959559828734661E-4]:6.554949354411466E-4,9[&theta=4.320172437763518E-4]:6.554949354411466E-4)[&theta=0.04649603739750291]:0.008729083653598334)[&theta=0.21846435957268726]:0.023517748317604573)[&theta=0.24854963092147583]:0.006512948966826311)[&theta=0.02648849634446944]:0.04600273315609189,11[&theta=6.901892962317386E-5]:0.08541800902956226)[&theta=0.02084159990568743]:0.0;
tree STATE_2248000 = (((1[&theta=0.005612456924364602]:0.03731248637914833,2[&theta=0.003234958228751904]:0.03731248637914833)[&theta=0.01594417150850645]:0.0021502766215330954,((((3[&theta=7.205464694892194E-4]:0.001085145416784646,(10[&theta=3.250765301337473E-4]:5.064275842338131E-4,13[&theta=3.42594628672974E-4]:5.064275842338131E-4)[&theta=0.023795928477280355]:5.78717832550833E-4)[&theta=0.26273343760507784]:0.004252283898038046,(6[&theta=6.709970737464227E-4]:9.83742353979823E-4,7[&theta=6.59712622722209E-4]:9.83742353979823E-4)[&theta=0.5326324279223312]:0.004353686960842869)[&theta=0.5246886336911398]:0.02325380089249411,12[&theta=0.005159778469265403]:0.028591230207316805)[&theta=0.030852253046467885]:0.004350737091249696,((4[&theta=6.234662522590647E-4]:9.140539617346557E-4,8[&theta=5.416184629858263E-4]:9.140539617346557E-4)[&theta=0.09319995794794204]:0.008481831073026795,(5[&theta=5.134049107054767E-4]:6.562846691343832E-4,9[&theta=4.320172437763518E-4]:6.562846691343832E-4)[&theta=0.05274151747291064]:0.008739600365627067)[&theta=0.21846435957268726]:0.02354608226380505)[&theta=0.25670804317431156]:0.006520795702114925)[&theta=0.02648849634446944]:0.04605815678545966,11[&theta=6.0804751669725096E-5]:0.08552091978614108)[&theta=0.015620954890363642]:0.0;
tree STATE_2248500 = (((1[&theta=0.005637381635228319]:0.03731248637914833,2[&theta=0.003177611130139478]:0.03731248637914833)[&theta=0.013141504079416255]:0.0021502766215330954,((((3[&theta=7.205464694892194E-4]:0.001085145416784646,(10[&theta=3.250765301337473E-4]:5.064275842338131E-4,13[&theta=3.3310200149482043E-4]:5.064275842338131E-4)[&theta=0.020948839183505763]:5.78717832550833E-4)[&theta=0.20280856697346156]:0.004252283898038046,(6[&theta=6.763399438950794E-4]:9.83742353979823E-4,7[&theta=6.699536618474878E-4]:9.83742353979823E-4)[&theta=0.6432663033927398]:0.004353686960842869)[&theta=0.5668651321772947]:0.02325380089249411,12[&theta=0.005064725484191752]:0.028591230207316805)[&theta=0.034651019202174546]:0.004953485526544621,((4[&theta=6.247200790219857E-4]:9.140539617346557E-4,8[&theta=5.416184629858263E-4]:9.140539617346557E-4)[&theta=0.08721446384001731]:0.008481831073026795,(5[&theta=5.134049107054767E-4]:6.562846691343832E-4,9[&theta=4.33292380277709E-4]:6.562846691343832E-4)[&theta=0.047321604677272075]:0.008739600365627067)[&theta=0.22237203271929123]:0.024148830699099975)[&theta=0.32858389371157104]:0.005918047266819999)[&theta=0.02648849634446944]:0.04605815678545966,11[&theta=3.2650854605207043E-5]:0.08552091978614108)[&theta=0.02072027851049135]:0.0;
tree STATE_2249000 = (((1[&theta=0.005031321411647864]:0.03614156845713044,2[&theta=0.0030121280716417045]:0.03614156845713044)[&theta=0.013630892877122014]:0.002082797938717247,((((3[&theta=7.306015603688027E-4]:0.001051092038416948,(10[&theta=3.250765301337473E-4]:4.905351795155099E-4,13[&theta=3.363417615265137E-4]:4.905351795155099E-4)[&theta=0.015181557660306306]:5.605568589014381E-4)[&theta=0.19760952569284804]:0.004118841291851839,(6[&theta=6.763399438950794E-4]:9.52871145312079E-4,7[&theta=6.495764741349113E-4]:9.52871145312079E-4)[&theta=0.488927666090304]:0.0042170621849567085)[&theta=0.557070850012605]:0.02252406415119581,12[&theta=0.0049184174456412405]:0.0276939974814646)[&theta=0.03408451137783654]:0.005000092154654922,((4[&theta=6.48192809119077E-4]:8.853696721214962E-4,8[&theta=5.155134643679495E-4]:8.853696721214962E-4)[&theta=0.0936702210905941]:0.008252377396555965,(5[&theta=5.082332523819624E-4]:6.356895398463904E-4,9[&theta=4.102276386996251E-4]:6.356895398463904E-4)[&theta=0.04714321531737662]:0.008502057528831071)[&theta=0.232232067292663]:0.02355634256744206)[&theta=0.3407915033750781]:0.005530276759728163)[&theta=0.026020255968979125]:0.044612787514508506,11[&theta=5.56138213779998E-5]:0.08283715391035619)[&theta=0.021155001867718053]:0.0;
tree STATE_2249500 = (((1[&theta=0.005222217505207405]:0.03614156845713044,2[&theta=0.0030642678438714717]:0.03614156845713044)[&theta=0.013733320295341855]:0.002082797938717247,((((3[&theta=7.306015603688027E-4]:0.001051092038416948,(10[&theta=3.250765301337473E-4]:5.013361876172915E-4,13[&theta=3.363417615265137E-4]:5.013361876172915E-4)[&theta=0.018043778679792153]:5.497558507996565E-4)[&theta=0.19048376298356237]:0.0031537142233390666,(6[&theta=6.666536104652714E-4]:9.52871145312079E-4,7[&theta=6.495764741349113E-4]:9.52871145312079E-4)[&theta=0.4921454917061365]:0.0032519351164439357)[&theta=0.5735778670685349]:0.023665284047645428,12[&theta=0.005005287013595861]:0.027870090309401442)[&theta=0.031920836154975894]:0.004823999326718079,((4[&theta=6.172469128469005E-4]:8.853696721214962E-4,8[&theta=5.303011215434425E-4]:8.853696721214962E-4)[&theta=0.09761468324581102]:0.008252377396555965,(5[&theta=5.031784687279724E-4]:6.356895398463904E-4,9[&theta=4.0677095495052435E-4]:6.356895398463904E-4)[&theta=0.04732194464313269]:0.008502057528831071)[&theta=0.20633703577547508]:0.02355634256744206)[&theta=0.623239185977751]:0.005530276759728163)[&theta=0.026020255968979125]:0.044612787514508506,11[&theta=2.8841351517148794E-5]:0.08283715391035619)[&theta=0.018216610377476877]:0.0;
tree STATE_2250000 = (((1[&theta=0.005353623720816805]:0.03614156845713044,2[&theta=0.0032010493525849487]:0.03614156845713044)[&theta=0.013223669856484318]:0.002082797938717247,((((3[&theta=7.306015603688027E-4]:0.001051092038416948,(10[&theta=3.270424579507845E-4]:5.013361876172915E-4,13[&theta=3.243079903235728E-4]:5.013361876172915E-4)[&theta=0.017253645428007298]:5.497558507996565E-4)[&theta=0.18080605451282247]:0.0031537142233390666,(6[&theta=6.454654269939357E-4]:9.52871145312079E-4,7[&theta=6.495764741349113E-4]:9.52871145312079E-4)[&theta=0.24192845007627134]:0.0032519351164439357)[&theta=0.588140801245992]:0.023665284047645428,12[&theta=0.004897448474435157]:0.027870090309401442)[&theta=0.03288685114471299]:0.004823999326718079,((4[&theta=6.082461423768062E-4]:8.853696721214962E-4,8[&theta=5.051996701667317E-4]:8.853696721214962E-4)[&theta=0.09122411573299796]:0.008252377396555965,(5[&theta=4.837910454001681E-4]:6.356895398463904E-4,9[&theta=4.197849520690094E-4]:6.356895398463904E-4)[&theta=0.04851593998467568]:0.008502057528831071)[&theta=0.20939826805347073]:0.02355634256744206)[&theta=0.47167063389992564]:0.005530276759728163)[&theta=0.027497265363729345]:0.044612787514508506,11[&theta=1.0458321445458749E-5]:0.08283715391035619)[&theta=0.021888466990714096]:0.0;
tree STATE_2250500 = (((1[&theta=0.005636358086670839]:0.03614156845713044,2[&theta=0.002752903811013506]:0.03614156845713044)[&theta=0.01523801265556173]:0.002082797938717247,((((3[&theta=7.306015603688027E-4]:0.001051092038416948,(10[&theta=3.3305690124781436E-4]:5.013361876172915E-4,13[&theta=3.337659018454845E-4]:5.013361876172915E-4)[&theta=0.017141785425969988]:5.497558507996565E-4)[&theta=0.17638692525292848]:0.0031537142233390666,(6[&theta=6.454654269939357E-4]:9.52871145312079E-4,7[&theta=6.495764741349113E-4]:9.52871145312079E-4)[&theta=0.489306050008428]:0.0032519351164439357)[&theta=0.5836305913161172]:0.023665284047645428,12[&theta=0.004649790834581192]:0.027870090309401442)[&theta=0.03404983640659046]:0.004823999326718079,((4[&theta=6.222768065255411E-4]:8.853696721214962E-4,8[&theta=5.124969630823033E-4]:8.853696721214962E-4)[&theta=0.09501848316628739]:0.008252377396555965,(5[&theta=4.837910454001681E-4]:6.356895398463904E-4,9[&theta=4.155515005895373E-4]:6.356895398463904E-4)[&theta=0.047157429347268555]:0.008502057528831071)[&theta=0.21299618953175026]:0.02355634256744206)[&theta=0.38263515866682857]:0.005530276759728163)[&theta=0.027497265363729345]:0.044612787514508506,11[&theta=2.6402019560168103E-5]:0.08283715391035619)[&theta=0.01877110489553934]:0.0;
tree STATE_2251000 = (((1[&theta=0.005339231597506579]:0.03614156845713044,2[&theta=0.0032549669773343083]:0.03614156845713044)[&theta=0.016409842147133504]:0.002082797938717247,((((3[&theta=7.246257964772508E-4]:0.001051092038416948,(10[&theta=3.210435517634671E-4]:5.013361876172915E-4,13[&theta=3.337659018454845E-4]:5.013361876172915E-4)[&theta=0.02582635443479431]:5.497558507996565E-4)[&theta=0.13668276085337072]:0.0031537142233390666,(6[&theta=6.601600528350329E-4]:9.52871145312079E-4,7[&theta=6.363651879588533E-4]:9.52871145312079E-4)[&theta=0.5515896255665349]:0.0032519351164439357)[&theta=0.5836305913161172]:0.023665284047645428,12[&theta=0.005295764757433093]:0.027870090309401442)[&theta=0.03261020693389883]:0.004823999326718079,((4[&theta=6.222768065255411E-4]:8.853696721214962E-4,8[&theta=5.37861902027642E-4]:8.853696721214962E-4)[&theta=0.09670553946189613]:0.008252377396555965,(5[&theta=4.837910454001681E-4]:6.356895398463904E-4,9[&theta=4.155515005895373E-4]:6.356895398463904E-4)[&theta=0.047157429347268555]:0.008502057528831071)[&theta=0.22826330034767728]:0.02355634256744206)[&theta=0.26041079692994074]:0.005530276759728163)[&theta=0.027497265363729345]:0.04535679043063104,11[&theta=3.563741027037935E-5]:0.08358115682647872)[&theta=0.017444309420734338]:0.0;
tree STATE_2251500 = (((1[&theta=0.004802985650309981]:0.03614156845713044,2[&theta=0.0031877015575508933]:0.03614156845713044)[&theta=0.012116805437091016]:0.002082797938717247,((((3[&theta=7.442710794434713E-4]:0.001051092038416948,(10[&theta=3.210435517634671E-4]:5.013361876172915E-4,13[&theta=3.3651286133099597E-4]:5.013361876172915E-4)[&theta=0.024484682135856056]:5.497558507996565E-4)[&theta=0.19036298138966748]:0.0031537142233390666,(6[&theta=6.601600528350329E-4]:9.52871145312079E-4,7[&theta=6.491742139378838E-4]:9.52871145312079E-4)[&theta=0.3804851027601783]:0.0032519351164439357)[&theta=0.5395898666806858]:0.023665284047645428,12[&theta=0.005157677355330779]:0.027870090309401442)[&theta=0.033261082111056925]:0.004823999326718079,((4[&theta=5.973317612174205E-4]:8.853696721214962E-4,8[&theta=5.431710320474846E-4]:8.853696721214962E-4)[&theta=0.09532076006082252]:0.008252377396555965,(5[&theta=4.837910454001681E-4]:6.356895398463904E-4,9[&theta=4.155515005895373E-4]:6.356895398463904E-4)[&theta=0.04952601533628652]:0.008502057528831071)[&theta=0.21158204942691444]:0.02355634256744206)[&theta=0.6107716197388167]:0.005530276759728163)[&theta=0.027310885088845813]:0.04535679043063104,11[&theta=5.63474306402739E-5]:0.08358115682647872)[&theta=0.02218888433005831]:0.0;
tree STATE_2252000 = (((1[&theta=0.0056147053785063575]:0.03620328648719076,2[&theta=0.0031070476218547478]:0.03620328648719076)[&theta=0.01612621383592509]:0.002086354679370156,((((3[&theta=7.351531802581614E-4]:0.0010436003455966477,(10[&theta=3.265154305362798E-4]:5.021923065744528E-4,13[&theta=3.3651286133099597E-4]:5.021923065744528E-4)[&theta=0.02386403397941298]:5.414080390221948E-4)[&theta=0.14702136191760656]:0.0031683863560334337,(6[&theta=6.476249854347184E-4]:9.544983389425864E-4,7[&theta=6.491742139378838E-4]:9.544983389425864E-4)[&theta=0.5756379201865472]:0.003257488362687495)[&theta=0.5864335841877596]:0.023705696646616366,12[&theta=0.004895164224989459]:0.027917683348246448)[&theta=0.03482038862700419]:0.004832237146717797,((4[&theta=5.973317612174205E-4]:8.868815952164584E-4,8[&theta=5.116437513157829E-4]:8.868815952164584E-4)[&theta=0.09432094487129788]:0.008266469769908105,(5[&theta=4.837910454001681E-4]:6.36775090579359E-4,9[&theta=4.155515005895373E-4]:6.36775090579359E-4)[&theta=0.04952601533628652]:0.008516576274545204)[&theta=0.2308434727516552]:0.023596569129839682)[&theta=0.3504894790609864]:0.005539720671596672)[&theta=0.02655088059131309]:0.04543424505904757,11[&theta=2.349409296106759E-5]:0.08372388622560849)[&theta=0.019906644064577598]:0.0;
tree STATE_2252500 = (((1[&theta=0.0054888191650893595]:0.03671066234517067,2[&theta=0.0033112987166374597]:0.03671066234517067)[&theta=0.017200677768258635]:0.0021155941793771643,((((3[&theta=7.351531802581614E-4]:0.0010582260238737448,(10[&theta=3.265154305362798E-4]:5.092303486182124E-4,13[&theta=3.3651286133099597E-4]:5.092303486182124E-4)[&theta=0.023025969144158442]:5.489956752555324E-4)[&theta=0.15380475565015556]:0.0032127901354078022,(6[&theta=6.554725742958477E-4]:9.678752850889739E-4,7[&theta=6.485203440280047E-4]:9.678752850889739E-4)[&theta=0.4872449835422597]:0.003303140874192573)[&theta=0.5561116695431595]:0.024037923340437216,12[&theta=0.0049225437023329615]:0.02830893949971876)[&theta=0.0353332539337571]:0.0048999591881724,((4[&theta=6.259790614122654E-4]:8.993109173571085E-4,8[&theta=5.26867397273065E-4]:8.993109173571085E-4)[&theta=0.09870964143753912]:0.008382321329225959,(5[&theta=5.015706746658013E-4]:6.456992612630688E-4,9[&theta=4.1617326738540726E-4]:6.456992612630688E-4)[&theta=0.04952601533628652]:0.00863593298532)[&theta=0.20716949845814128]:0.023927266441308093)[&theta=0.2374708288198579]:0.005617357836656671)[&theta=0.02655088059131309]:0.04607098943518755,11[&theta=3.037262469323016E-5]:0.08489724595973538)[&theta=0.016149481041924953]:0.0;
tree STATE_2253000 = (((1[&theta=0.005484168948214993]:0.03666797965205483,2[&theta=0.003102267681087486]:0.03666797965205483)[&theta=0.014814571770000869]:0.0021131344237817207,((((3[&theta=7.246825573024592E-4]:0.0010569956473635226,(10[&theta=3.265154305362798E-4]:5.086382775057117E-4,13[&theta=3.3651286133099597E-4]:5.086382775057117E-4)[&theta=0.018371993500455923]:5.483573698578109E-4)[&theta=0.11631825304062081]:0.0023660620795965337,(6[&theta=6.76183697133364E-4]:9.667499574285949E-4,7[&theta=6.626166430435868E-4]:9.667499574285949E-4)[&theta=0.42421278118885497]:0.0024563077695314616)[&theta=0.6270932827171628]:0.024852967581079452,12[&theta=0.005185131543177504]:0.028276025308039507)[&theta=0.03415096620647858]:0.004894262111602592,((4[&theta=6.259790614122654E-4]:8.982653080041537E-4,8[&theta=5.237252925863995E-4]:8.982653080041537E-4)[&theta=0.0934864670285835]:0.008372575385512667,(5[&theta=5.015706746658013E-4]:6.449485206974402E-4,9[&theta=4.1923147981750463E-4]:6.449485206974402E-4)[&theta=0.04826778303373361]:0.00862589217281938)[&theta=0.20308039819946097]:0.023899446726125276)[&theta=0.25926011883486233]:0.005610826656194452)[&theta=0.025952156457940682]:0.04601742369221305,11[&theta=3.217554983817466E-5]:0.0847985377680496)[&theta=0.016868658248005198]:0.0;
tree STATE_2253500 = (((1[&theta=0.005324157754960773]:0.03666797965205483,2[&theta=0.0031980299467689716]:0.03666797965205483)[&theta=0.01496738661289102]:0.0021131344237817207,((((3[&theta=7.37354186506447E-4]:0.0010569956473635226,(10[&theta=3.203550450727893E-4]:5.086382775057117E-4,13[&theta=3.426548136184138E-4]:5.086382775057117E-4)[&theta=0.020772041438224538]:5.483573698578109E-4)[&theta=0.16665010426740476]:0.0023660620795965337,(6[&theta=6.853818537167386E-4]:9.667499574285949E-4,7[&theta=6.626166430435868E-4]:9.667499574285949E-4)[&theta=0.34008762050245034]:0.0024563077695314616)[&theta=0.5284395894279871]:0.024852967581079452,12[&theta=0.005186594316536751]:0.028276025308039507)[&theta=0.03576735673986132]:0.004894262111602592,((4[&theta=6.344744912058463E-4]:8.982653080041537E-4,8[&theta=5.372716869354072E-4]:8.982653080041537E-4)[&theta=0.10725941808554873]:0.008372575385512667,(5[&theta=5.015706746658013E-4]:6.449485206974402E-4,9[&theta=4.103866563150616E-4]:6.449485206974402E-4)[&theta=0.04907043289857387]:0.00862589217281938)[&theta=0.2068463048137203]:0.023899446726125276)[&theta=0.4089996488661478]:0.005610826656194452)[&theta=0.02594653042548656]:0.04617782153922016,11[&theta=5.8162040100721554E-5]:0.08495893561505671)[&theta=0.015739795865564798]:0.0;
tree STATE_2254000 = (((1[&theta=0.005226164854919104]:0.03666797965205483,2[&theta=0.0032934500148254398]:0.03666797965205483)[&theta=0.014045794514175933]:0.0021131344237817207,((((3[&theta=7.37354186506447E-4]:0.0010569956473635226,(10[&theta=3.2614296822247325E-4]:5.086382775057117E-4,13[&theta=3.509257922388797E-4]:5.086382775057117E-4)[&theta=0.018028827886225538]:5.483573698578109E-4)[&theta=0.13639336123312337]:0.0023660620795965337,(6[&theta=6.590416696359877E-4]:9.667499574285949E-4,7[&theta=6.626166430435868E-4]:9.667499574285949E-4)[&theta=0.292882589500842]:0.0024563077695314616)[&theta=0.5230713340778297]:0.024852967581079452,12[&theta=0.00506767689869815]:0.028276025308039507)[&theta=0.03576735673986132]:0.004894262111602592,((4[&theta=6.316593163070614E-4]:8.982653080041537E-4,8[&theta=5.372716869354072E-4]:8.982653080041537E-4)[&theta=0.10011190963464375]:0.008372575385512667,(5[&theta=4.899703789482832E-4]:6.449485206974402E-4,9[&theta=4.103866563150616E-4]:6.449485206974402E-4)[&theta=0.0491427745391948]:0.00862589217281938)[&theta=0.21898603310782266]:0.023899446726125276)[&theta=0.3220078064979921]:0.005610826656194452)[&theta=0.027606509708136582]:0.04617782153922016,11[&theta=6.966166006029346E-5]:0.08495893561505671)[&theta=0.02173356580834247]:0.0;
tree STATE_2254500 = (((1[&theta=0.0053484272072225145]:0.0371268631737876,2[&theta=0.002968534822530067]:0.0371268631737876)[&theta=0.012724813673964379]:0.002139579364994218,((((3[&theta=7.418112466918595E-4]:0.001070223479649919,(10[&theta=3.2333650455796477E-4]:5.150036602261319E-4,13[&theta=3.3999713848868046E-4]:5.150036602261319E-4)[&theta=0.01827484619791764]:5.552198194237872E-4)[&theta=0.1763714336537934]:0.002395672298376689,(6[&theta=6.612642782244657E-4]:9.788484048835523E-4,7[&theta=6.562310788752173E-4]:9.788484048835523E-4)[&theta=0.47493623513217803]:0.0024870473731430556)[&theta=0.5748170695146664]:0.025163991460696904,12[&theta=0.004969628599281576]:0.028629887238723513)[&theta=0.03470911742167073]:0.005094265901342973,((4[&theta=6.39212039157424E-4]:9.095067004096995E-4,8[&theta=5.544839844300435E-4]:9.095067004096995E-4)[&theta=0.10139160884388629]:0.008477354457480485,(5[&theta=5.016391538317063E-4]:6.530197657270909E-4,9[&theta=4.103866563150616E-4]:6.530197657270909E-4)[&theta=0.047291948074386456]:0.008733841392163095)[&theta=0.2314759587738296]:0.024337291982176303)[&theta=0.4309445845258737]:0.0055422893987153304)[&theta=0.027606509708136582]:0.04675571651938925,11[&theta=5.508872788205428E-5]:0.08602215905817107)[&theta=0.019998777936638623]:0.0;
tree STATE_2255000 = (((1[&theta=0.005219413040560672]:0.03722445424970019,2[&theta=0.003436501317485523]:0.03722445424970019)[&theta=0.01328129408558909]:0.0021452034289301536,((((3[&theta=7.508852305490242E-4]:0.0010730366518901123,(10[&theta=3.2333650455796477E-4]:5.163573905713304E-4,13[&theta=3.3999713848868046E-4]:5.163573905713304E-4)[&theta=0.01827484619791764]:5.566792613187819E-4)[&theta=0.18384541476081126]:0.0024019695240819197,(6[&theta=6.612642782244657E-4]:9.814213900706055E-4,7[&theta=6.633293547507211E-4]:9.814213900706055E-4)[&theta=0.2854651460667308]:0.0024935847859014265)[&theta=0.5743888737167019]:0.025230137124266954,12[&theta=0.004969628599281576]:0.028705143300238985)[&theta=0.037163279510987655]:0.005107656606826754,((4[&theta=6.39212039157424E-4]:9.118974151066889E-4,8[&theta=5.544839844300435E-4]:9.118974151066889E-4)[&theta=0.10187992711757224]:0.00849963789517694,(5[&theta=5.112061538037149E-4]:6.547362829893003E-4,9[&theta=4.3949900173888783E-4]:6.547362829893003E-4)[&theta=0.049925444315603675]:0.008756799027294329)[&theta=0.22469030984344943]:0.02440126459678211)[&theta=0.36281192135943036]:0.005556857771564602)[&theta=0.027606509708136582]:0.04687861784447111,11[&theta=3.251178564535564E-5]:0.08624827552310145)[&theta=0.01968875168810261]:0.0;
tree STATE_2255500 = (((1[&theta=0.005744197327119208]:0.03748656207134298,2[&theta=0.0032672581221449446]:0.03748656207134298)[&theta=0.01644590896752182]:0.0021603084078766766,((((3[&theta=7.609297152800968E-4]:0.001080592203879758,(10[&theta=3.288806059677813E-4]:5.1999320776623E-4,13[&theta=3.4251237646009205E-4]:5.1999320776623E-4)[&theta=0.019428034308354252]:5.60598996113528E-4)[&theta=0.16712081575241328]:0.0024188824651121986,(6[&theta=6.511225470171996E-4]:9.88331853309086E-4,7[&theta=6.84776370704942E-4]:9.88331853309086E-4)[&theta=0.3487189271661596]:0.0025111428156828707)[&theta=0.5873787906829061]:0.025407789595328873,12[&theta=0.005136175389441291]:0.02890726426432083)[&theta=0.03510860915148293]:0.005143621049392776,((4[&theta=6.451128409089436E-4]:9.183183405400613E-4,8[&theta=5.33063290585592E-4]:9.183183405400613E-4)[&theta=0.09842203794190686]:0.00855948622924554,(5[&theta=5.112061538037149E-4]:6.593464647728576E-4,9[&theta=4.489492325112084E-4]:6.593464647728576E-4)[&theta=0.049925444315603675]:0.008818458105012745)[&theta=0.21988573380565432]:0.024573080743928007)[&theta=0.28387324498057576]:0.005595985165506051)[&theta=0.02766886131365579]:0.04720870333940993,11[&theta=6.715761356670412E-5]:0.08685557381862959)[&theta=0.02029621599865436]:0.0;
tree STATE_2256000 = (((1[&theta=0.005606197323874749]:0.03748656207134298,2[&theta=0.0031065922244474142]:0.03748656207134298)[&theta=0.014579707621860585]:0.0021603084078766766,((((3[&theta=7.3833362635102E-4]:0.001080592203879758,(10[&theta=3.531949948691673E-4]:5.1999320776623E-4,13[&theta=3.381562787911044E-4]:5.1999320776623E-4)[&theta=0.017442592309425464]:5.60598996113528E-4)[&theta=0.13028613570911407]:0.0024188824651121986,(6[&theta=6.472757617269207E-4]:9.442725831810907E-4,7[&theta=6.810665062154052E-4]:9.442725831810907E-4)[&theta=0.35844101539393597]:0.002555202085810866)[&theta=0.6510670950623472]:0.025407789595328873,12[&theta=0.005465141040811577]:0.02890726426432083)[&theta=0.03510860915148293]:0.005143621049392776,((4[&theta=6.384557431761726E-4]:9.183183405400613E-4,8[&theta=5.489835277947157E-4]:9.183183405400613E-4)[&theta=0.10381858562849156]:0.00855948622924554,(5[&theta=5.052897486862912E-4]:6.593464647728576E-4,9[&theta=4.489492325112084E-4]:6.593464647728576E-4)[&theta=0.049587244620828]:0.008818458105012745)[&theta=0.21988573380565432]:0.024573080743928007)[&theta=0.2920569126922898]:0.005595985165506051)[&theta=0.026271481062925626]:0.04720870333940993,11[&theta=9.489176532236113E-5]:0.08685557381862959)[&theta=0.019647000580363033]:0.0;
tree STATE_2256500 = (((1[&theta=0.005057630594647917]:0.03752775256230177,2[&theta=0.0034787760207097237]:0.03752775256230177)[&theta=0.013901874161820984]:0.0021626821695402143,((((3[&theta=7.588255735502832E-4]:0.0010817795659888608,(10[&theta=3.276876613935765E-4]:5.205645798617121E-4,13[&theta=3.407461656567126E-4]:5.205645798617121E-4)[&theta=0.021146981099445034]:5.612149861271487E-4)[&theta=0.13575101811819656]:0.0024215403497194867,(6[&theta=6.57247288309293E-4]:9.453101563580102E-4,7[&theta=6.603986342733542E-4]:9.453101563580102E-4)[&theta=0.4574240539880557]:0.0025580097593503374)[&theta=0.5447142873676019]:0.025435707848424943,12[&theta=0.004701041257437137]:0.02893902776413329)[&theta=0.03641343645500782]:0.005149272895404344,((4[&theta=6.384557431761726E-4]:9.193273950175383E-4,8[&theta=5.489835277947157E-4]:9.193273950175383E-4)[&theta=0.10650016179688782]:0.009152717293981006,(5[&theta=5.052897486862912E-4]:6.600709591808603E-4,9[&theta=4.56619860308565E-4]:6.600709591808603E-4)[&theta=0.049587244620828]:0.009411973729817684)[&theta=0.23000716195096993]:0.02401625597053909)[&theta=0.254133409007586]:0.005602134072304352)[&theta=0.026271481062925626]:0.04726057658573156,11[&theta=8.731238526205423E-5]:0.08695101131757355)[&theta=0.01462688211963992]:0.0;
tree STATE_2257000 = (((1[&theta=0.005767739883259399]:0.03786334306061682,2[&theta=0.0031271135103190756]:0.03786334306061682)[&theta=0.016024049244142895]:0.0021820218724912105,((((3[&theta=7.588255735502832E-4]:0.0010914533385659568,(10[&theta=3.412077755320922E-4]:5.252197087951843E-4,13[&theta=3.556857393411855E-4]:5.252197087951843E-4)[&theta=0.018408620394005287]:5.662336297707725E-4)[&theta=0.2083817885502038]:0.0024431948820899836,(6[&theta=6.57247288309293E-4]:9.537635564359338E-4,7[&theta=6.603986342733542E-4]:9.537635564359338E-4)[&theta=0.2642807214601375]:0.0025808846642200066)[&theta=0.5815806484077141]:0.02566316569732431,12[&theta=0.005082479294030622]:0.02919781391798025)[&theta=0.03435704881096444]:0.005195320072198639,((4[&theta=6.384557431761726E-4]:9.275484452415405E-4,8[&theta=5.52697502948884E-4]:9.275484452415405E-4)[&theta=0.09476862660678742]:0.009234565119867318,(5[&theta=5.052897486862912E-4]:6.659736185993014E-4,9[&theta=4.414479902737376E-4]:6.659736185993014E-4)[&theta=0.049587244620828]:0.009496139946509555)[&theta=0.2338126333400453]:0.024231020425070034)[&theta=0.23677384781703076]:0.005652230942929139)[&theta=0.027329848970486355]:0.047683202492271835,11[&theta=4.4660435679869266E-5]:0.08772856742537986)[&theta=0.020876012461860993]:0.0;
tree STATE_2257500 = (((1[&theta=0.0052668554935019546]:0.037824670275178975,2[&theta=0.003706774596056958]:0.037824670275178975)[&theta=0.014900247808954473]:0.0022206946579290537,((((3[&theta=7.588255735502832E-4]:0.0010914533385659568,(10[&theta=3.385226222687652E-4]:5.252197087951843E-4,13[&theta=3.556857393411855E-4]:5.252197087951843E-4)[&theta=0.01934152590780268]:5.662336297707725E-4)[&theta=0.16347732819862754]:0.0024431948820899836,(6[&theta=6.547139645518011E-4]:9.537635564359338E-4,7[&theta=6.370436440178477E-4]:9.537635564359338E-4)[&theta=0.2816882846303078]:0.0025808846642200066)[&theta=0.5815806484077141]:0.02566316569732431,12[&theta=0.005314248424679073]:0.02919781391798025)[&theta=0.035519975175082395]:0.0052867674565753725,((4[&theta=6.384557431761726E-4]:9.275484452415405E-4,8[&theta=5.52697502948884E-4]:9.275484452415405E-4)[&theta=0.09394482301904175]:0.009234565119867318,(5[&theta=5.052897486862912E-4]:6.659736185993014E-4,9[&theta=4.414479902737376E-4]:6.659736185993014E-4)[&theta=0.05380606548833421]:0.009496139946509555)[&theta=0.2338126333400453]:0.024322467809446767)[&theta=0.3355646435341417]:0.005560783558552405)[&theta=0.027329848970486355]:0.047683202492271835,11[&theta=5.28316276882114E-5]:0.08772856742537986)[&theta=0.023859459820237454]:0.0;
tree STATE_2258000 = (((1[&theta=0.005131483191380198]:0.03734604998906009,2[&theta=0.0031091178023287076]:0.03734604998906009)[&theta=0.013979319243002428]:0.00219259475633498,((((3[&theta=7.485835982671176E-4]:0.0010776424657840027,(10[&theta=3.4238216526555923E-4]:5.185737603845304E-4,13[&theta=3.5118501510239157E-4]:5.185737603845304E-4)[&theta=0.01864933355796]:5.590687053994723E-4)[&theta=0.14010477550342482]:0.0024122795396692076,(6[&theta=6.446683901116879E-4]:9.416949625010731E-4,7[&theta=6.289827142344065E-4]:9.416949625010731E-4)[&theta=0.40119994474369075]:0.002548227042952137)[&theta=0.5810320186486985]:0.025338432880900263,12[&theta=0.0050622499789581095]:0.028828354886353474)[&theta=0.03362272647854418]:0.005219870530989466,((4[&theta=6.303769451787253E-4]:9.158115682503891E-4,8[&theta=5.369088408867326E-4]:9.158115682503891E-4)[&theta=0.10450971133752922]:0.009117714129027227,(5[&theta=5.089571563285664E-4]:6.575466189304954E-4,9[&theta=4.358620601949215E-4]:6.575466189304954E-4)[&theta=0.05312522215852844]:0.00937597907834712)[&theta=0.221870220899375]:0.024014699720065324)[&theta=0.3456936367316785]:0.0054904193280521305)[&theta=0.02716528420218098]:0.04707983575162659,11[&theta=8.077545055389622E-5]:0.08661848049702166)[&theta=0.015732112847490844]:0.0;
tree STATE_2258500 = (((1[&theta=0.0054914169998693425]:0.03727084585686197,2[&theta=0.002942543543522131]:0.03727084585686197)[&theta=0.017496809822842487]:0.0021881795052987804,((((3[&theta=7.485835982671176E-4]:0.001075472405858445,(10[&theta=3.368960864358861E-4]:5.175295029693055E-4,13[&theta=3.456838381659868E-4]:5.175295029693055E-4)[&theta=0.01976614768909477]:5.579429028891395E-4)[&theta=0.1178141628337887]:0.0024074219070828098,(6[&theta=6.446683901116879E-4]:9.397986614874189E-4,7[&theta=6.289827142344065E-4]:9.397986614874189E-4)[&theta=0.3036924891784269]:0.0025430956514538357)[&theta=0.5981053087801026]:0.025287408613096127,12[&theta=0.00475558872320069]:0.02877030292603738)[&theta=0.03583643499983691]:0.005209359223004164,((4[&theta=6.219887135198576E-4]:9.139673888989597E-4,8[&theta=5.369088408867326E-4]:9.139673888989597E-4)[&theta=0.0942681540374203]:0.009099353692544523,(5[&theta=4.887473691553283E-4]:6.562225104137724E-4,9[&theta=4.358620601949215E-4]:6.562225104137724E-4)[&theta=0.05312522215852844]:0.00935709857102971)[&theta=0.21622478106004814]:0.02396634106759806)[&theta=0.3187801045963206]:0.005479363213119204)[&theta=0.0270004998585048]:0.04698503059304172,11[&theta=5.2216123784844845E-5]:0.08644405595520246)[&theta=0.016305491072599345]:0.0;
tree STATE_2259000 = (((1[&theta=0.005458599990538523]:0.03727084585686197,2[&theta=0.0035047277217641185]:0.03727084585686197)[&theta=0.015752797891044883]:0.0021881795052987804,((((3[&theta=7.64328821470068E-4]:0.001075472405858445,(10[&theta=3.368960864358861E-4]:5.175295029693055E-4,13[&theta=3.456838381659868E-4]:5.175295029693055E-4)[&theta=0.026089375661580545]:5.579429028891395E-4)[&theta=0.1065884459885017]:0.0024074219070828098,(6[&theta=6.501664188406688E-4]:9.397986614874189E-4,7[&theta=6.289827142344065E-4]:9.397986614874189E-4)[&theta=0.3559963418856749]:0.0025430956514538357)[&theta=0.658785510505154]:0.025287408613096127,12[&theta=0.004951355934647102]:0.02877030292603738)[&theta=0.03405954914873425]:0.005209359223004164,((4[&theta=6.367196585598336E-4]:9.139673888989597E-4,8[&theta=5.369088408867326E-4]:9.139673888989597E-4)[&theta=0.112614257335708]:0.009099353692544523,(5[&theta=4.887473691553283E-4]:6.562225104137724E-4,9[&theta=4.3468052192066533E-4]:6.562225104137724E-4)[&theta=0.05312522215852844]:0.00935709857102971)[&theta=0.21622478106004814]:0.02396634106759806)[&theta=0.3643876189682461]:0.005479363213119204)[&theta=0.02691887137835818]:0.04698503059304172,11[&theta=3.261743337056495E-5]:0.08644405595520246)[&theta=0.02082791707767922]:0.0;
tree STATE_2259500 = (((1[&theta=0.00547201585989578]:0.037518921620989826,2[&theta=0.0031641744810969193]:0.037518921620989826)[&theta=0.01659936952981598]:0.0022027440876243587,((((3[&theta=7.50614541736812E-4]:0.0010826307794544292,(10[&theta=3.3397467996300323E-4]:5.209741934225592E-4,13[&theta=3.4576436851623134E-4]:5.209741934225592E-4)[&theta=0.0239511190368394]:5.6165658603187E-4)[&theta=0.12828931227154966]:0.0024234457728000342,(6[&theta=6.490896109627709E-4]:9.46053986949315E-4,7[&theta=6.614879442485902E-4]:9.46053986949315E-4)[&theta=0.3500485528477441]:0.0025600225653051485)[&theta=0.658785510505154]:0.025455722292871446,12[&theta=0.00497689388398661]:0.02896179884512591)[&theta=0.03405954914873425]:0.005244032859734238,((4[&theta=6.367196585598336E-4]:9.200507807076624E-4,8[&theta=5.369088408867326E-4]:9.200507807076624E-4)[&theta=0.1000690385780613]:0.009159919238306937,(5[&theta=5.241947338536667E-4]:6.605903452982824E-4,9[&theta=4.3468052192066533E-4]:6.605903452982824E-4)[&theta=0.051604594765150225]:0.009419379673716317)[&theta=0.22885523541689248]:0.02412586168584555)[&theta=0.25527695076086593]:0.005515834003754036)[&theta=0.02691887137835818]:0.047297764235087386,11[&theta=3.9459142960156404E-5]:0.08701942994370157)[&theta=0.019952103947997932]:0.0;
tree STATE_2260000 = (((1[&theta=0.005086197380146409]:0.037807789943494895,2[&theta=0.0031767879938350762]:0.037807789943494895)[&theta=0.015244389190173594]:0.0021756936073761,((((3[&theta=7.50614541736812E-4]:0.0010909662465638673,(10[&theta=3.4429496908562195E-4]:5.249853146067622E-4,13[&theta=3.5556279998699225E-4]:5.249853146067622E-4)[&theta=0.01740590139598551]:5.65980931957105E-4)[&theta=0.26720571884795274]:0.0024421045370934917,(6[&theta=6.57116859158096E-4]:9.533379124035153E-4,7[&theta=6.614879442485902E-4]:9.533379124035153E-4)[&theta=0.3237475413170562]:0.0025797328712538433)[&theta=0.5431931452034704]:0.025651712781915317,12[&theta=0.004817435366890613]:0.029184783565572678)[&theta=0.03480577208466189]:0.005284408086683873,((4[&theta=6.367196585598336E-4]:9.271345004458601E-4,8[&theta=5.334740932958084E-4]:9.271345004458601E-4)[&theta=0.11271189662105868]:0.009230443933322993,(5[&theta=5.241947338536667E-4]:6.656764089873465E-4,9[&theta=4.230207428975352E-4]:6.656764089873465E-4)[&theta=0.051604594765150225]:0.009491902024781507)[&theta=0.22157045732710565]:0.024311613218487696)[&theta=0.20299267654186354]:0.005514291898614444)[&theta=0.02691887137835818]:0.04770593251362359,11[&theta=8.444591818331987E-5]:0.08768941606449458)[&theta=0.017306061501193067]:0.0;
tree STATE_2260500 = (((1[&theta=0.005086197380146409]:0.037807789943494895,2[&theta=0.003457594404160209]:0.037807789943494895)[&theta=0.01404774363169519]:0.0021756936073761,((((3[&theta=7.50614541736812E-4]:0.0010909662465638673,(10[&theta=3.4429496908562195E-4]:5.258545093399167E-4,13[&theta=3.423590167601466E-4]:5.258545093399167E-4)[&theta=0.02050692681926663]:5.651117372239506E-4)[&theta=0.12566191147900277]:0.0024421045370934917,(6[&theta=6.57116859158096E-4]:9.533379124035153E-4,7[&theta=6.54265509369213E-4]:9.533379124035153E-4)[&theta=0.23086144714419896]:0.0025797328712538433)[&theta=0.6490808853588197]:0.025651712781915317,12[&theta=0.005179278321940687]:0.029184783565572678)[&theta=0.03480577208466189]:0.005284408086683873,((4[&theta=6.356741249641746E-4]:9.271345004458601E-4,8[&theta=5.443576104853442E-4]:9.271345004458601E-4)[&theta=0.09838956592707358]:0.009230443933322993,(5[&theta=5.241947338536667E-4]:6.656764089873465E-4,9[&theta=4.547304386028797E-4]:6.656764089873465E-4)[&theta=0.05078850283856634]:0.009491902024781507)[&theta=0.20752499887767809]:0.024311613218487696)[&theta=0.24007114426127366]:0.005514291898614444)[&theta=0.026634557406206037]:0.04770593251362359,11[&theta=6.839430723823928E-5]:0.08768941606449458)[&theta=0.014837644243966108]:0.0;
tree STATE_2261000 = (((1[&theta=0.0055511302716627605]:0.037807789943494895,2[&theta=0.003307611825056454]:0.037807789943494895)[&theta=0.016793054534004193]:0.0021756936073761,((((3[&theta=7.50614541736812E-4]:0.0010909662465638673,(10[&theta=3.3357977621235315E-4]:5.258545093399167E-4,13[&theta=3.439254530080987E-4]:5.258545093399167E-4)[&theta=0.017941954230004498]:5.651117372239506E-4)[&theta=0.15640372590986062]:0.0024421045370934917,(6[&theta=6.57116859158096E-4]:9.533379124035153E-4,7[&theta=6.54265509369213E-4]:9.533379124035153E-4)[&theta=0.3215850294954634]:0.0025797328712538433)[&theta=0.5803552072581843]:0.025651712781915317,12[&theta=0.004932648571598341]:0.029184783565572678)[&theta=0.03561410071001902]:0.005284408086683873,((4[&theta=6.546304776845176E-4]:9.271345004458601E-4,8[&theta=5.443576104853442E-4]:9.271345004458601E-4)[&theta=0.09608144809100248]:0.009230443933322993,(5[&theta=5.241947338536667E-4]:6.656764089873465E-4,9[&theta=4.547304386028797E-4]:6.656764089873465E-4)[&theta=0.05078850283856634]:0.009491902024781507)[&theta=0.2299951361813152]:0.024311613218487696)[&theta=0.17688225061817872]:0.005514291898614444)[&theta=0.026634557406206037]:0.04770593251362359,11[&theta=3.903748045523139E-5]:0.08768941606449458)[&theta=0.018711365037210166]:0.0;
tree STATE_2261500 = (((1[&theta=0.0051663852759232225]:0.03796621277598723,2[&theta=0.003400638763574232]:0.03796621277598723)[&theta=0.016137863455467843]:0.0021848102350454507,((((3[&theta=7.586719227924448E-4]:0.001095537631540151,(10[&theta=3.3526043372443206E-4]:5.280579536822864E-4,13[&theta=3.5292336775319974E-4]:5.280579536822864E-4)[&theta=0.019751034743047104]:5.674796778578646E-4)[&theta=0.1482745475842762]:0.002452337484287362,(6[&theta=6.57116859158096E-4]:9.573326048367683E-4,7[&theta=6.49210743053822E-4]:9.573326048367683E-4)[&theta=0.35863963408334637]:0.002590542510990745)[&theta=0.6319102800761829]:0.025759199016981277,12[&theta=0.005092896949470758]:0.02930707413280879)[&theta=0.0336189477333903]:0.0053065509016537275,((4[&theta=6.487001994374303E-4]:9.310193949049523E-4,8[&theta=5.400049688548033E-4]:9.310193949049523E-4)[&theta=0.09935818359733492]:0.009269121493562939,(5[&theta=5.127110612987483E-4]:6.68465737387465E-4,9[&theta=4.547304386028797E-4]:6.68465737387465E-4)[&theta=0.05235679361959531]:0.009531675151080426)[&theta=0.2299951361813152]:0.024413484145994625)[&theta=0.25783598396208746]:0.0055373979765701645)[&theta=0.025556926798386465]:0.04790583070832875,11[&theta=5.528914917772277E-5]:0.08805685371936144)[&theta=0.017147287495332477]:0.0;
tree STATE_2262000 = (((1[&theta=0.005142348841402474]:0.03796621277598723,2[&theta=0.003077864392740611]:0.03796621277598723)[&theta=0.01270965620265419]:0.0021848102350454507,((((3[&theta=7.586719227924448E-4]:0.001095537631540151,(10[&theta=3.3526043372443206E-4]:5.280579536822864E-4,13[&theta=3.5292336775319974E-4]:5.280579536822864E-4)[&theta=0.017941720504057023]:5.674796778578646E-4)[&theta=0.14641374951009375]:0.002452337484287362,(6[&theta=6.47487186504141E-4]:9.573326048367683E-4,7[&theta=6.49210743053822E-4]:9.573326048367683E-4)[&theta=0.2698264010119797]:0.002590542510990745)[&theta=0.6428381948566081]:0.025759199016981277,12[&theta=0.005128881514433366]:0.02930707413280879)[&theta=0.03686931059776326]:0.0053065509016537275,((4[&theta=6.487001994374303E-4]:9.310193949049523E-4,8[&theta=5.400049688548033E-4]:9.310193949049523E-4)[&theta=0.09802188309652574]:0.009269121493562939,(5[&theta=5.127110612987483E-4]:6.68465737387465E-4,9[&theta=4.547304386028797E-4]:6.68465737387465E-4)[&theta=0.05095678077951718]:0.009531675151080426)[&theta=0.22358853742106752]:0.024413484145994625)[&theta=0.33328467626940006]:0.0055373979765701645)[&theta=0.026236393673836466]:0.04790583070832875,11[&theta=5.216148071178112E-5]:0.08805685371936144)[&theta=0.019097321537074188]:0.0;
tree STATE_2262500 = (((1[&theta=0.005441685370081847]:0.03751501005903089,2[&theta=0.003070879547418528]:0.03751501005903089)[&theta=0.01525613380826156]:0.0021588452455980414,((((3[&theta=7.586719227924448E-4]:0.0010825179090096103,(10[&theta=3.1583926875017267E-4]:5.21782342658936E-4,13[&theta=3.5286649285650926E-4]:5.21782342658936E-4)[&theta=0.019644652042576972]:5.607355663506743E-4)[&theta=0.15065060880879344]:0.0024231931147308556,(6[&theta=6.47487186504141E-4]:9.459553554155029E-4,7[&theta=6.49210743053822E-4]:9.459553554155029E-4)[&theta=0.3285438867345303]:0.0025597556683249626)[&theta=0.6130627670289183]:0.025453068388370564,12[&theta=0.005128881514433366]:0.02895877941211103)[&theta=0.037552365045980446]:0.0053879222059708964,((4[&theta=6.261407670815394E-4]:9.199548601566813E-4,8[&theta=5.46472456988332E-4]:9.199548601566813E-4)[&theta=0.11562445454542225]:0.009158964264387339,(5[&theta=5.15241994789497E-4]:6.605214749802277E-4,9[&theta=4.547304386028797E-4]:6.605214749802277E-4)[&theta=0.05249067364293625]:0.009418397649563792)[&theta=0.2069998721471793]:0.024267782493537907)[&theta=0.3270363670007144]:0.005327153686547008)[&theta=0.026236393673836466]:0.047336502366279336,11[&theta=1.068231101000673E-4]:0.08701035767090827)[&theta=0.019789403970177304]:0.0;
tree STATE_2263000 = (((1[&theta=0.005441685370081847]:0.03766731131292352,2[&theta=0.0032839613720991364]:0.03766731131292352)[&theta=0.014640184085184877]:0.0021676095998484426,((((3[&theta=7.586719227924448E-4]:0.0010869126521975759,(10[&theta=3.3846379660432705E-4]:5.239006442379824E-4,13[&theta=3.5286649285650926E-4]:5.239006442379824E-4)[&theta=0.023844450868916484]:5.630120079595935E-4)[&theta=0.1372665962533031]:0.00243303065307129,(6[&theta=6.47487186504141E-4]:9.49795689898408E-4,7[&theta=6.49210743053822E-4]:9.49795689898408E-4)[&theta=0.29186323908133827]:0.0025701476153704578)[&theta=0.587654337506561]:0.025556401273657377,12[&theta=0.00492953411831665]:0.029076344578926244)[&theta=0.03607006609768717]:0.005409795778883557,((4[&theta=6.314863924182716E-4]:9.236896393425595E-4,8[&theta=5.323522241977429E-4]:9.236896393425595E-4)[&theta=0.09634784268066189]:0.009196147294316665,(5[&theta=5.15241994789497E-4]:6.632030216119413E-4,9[&theta=4.3883828846482694E-4]:6.632030216119413E-4)[&theta=0.05249067364293625]:0.009456633912047284)[&theta=0.21930681300956176]:0.024366303424150575)[&theta=0.27185693294603624]:0.005348780554962164)[&theta=0.02646775986221862]:0.047528676342880466,11[&theta=3.581527381975838E-5]:0.08736359725565243)[&theta=0.019307705107621764]:0.0;
tree STATE_2263500 = (((1[&theta=0.005540541215701182]:0.03766731131292352,2[&theta=0.0033871477466802962]:0.03766731131292352)[&theta=0.017163313627160632]:0.0021676095998484426,((((3[&theta=7.422776817508008E-4]:0.0010869126521975759,(10[&theta=3.4201787970424816E-4]:5.239006442379824E-4,13[&theta=3.5286649285650926E-4]:5.239006442379824E-4)[&theta=0.015932549312638544]:5.630120079595935E-4)[&theta=0.2224648500048281]:0.00243303065307129,(6[&theta=6.47487186504141E-4]:9.49795689898408E-4,7[&theta=6.49210743053822E-4]:9.49795689898408E-4)[&theta=0.3036604137841928]:0.0025701476153704578)[&theta=0.562297209467899]:0.025556401273657377,12[&theta=0.004790793749329009]:0.029076344578926244)[&theta=0.036126017372793924]:0.005409795778883557,((4[&theta=6.493093044857692E-4]:9.236896393425595E-4,8[&theta=5.323522241977429E-4]:9.236896393425595E-4)[&theta=0.09829146940561972]:0.009196147294316665,(5[&theta=5.054216659050266E-4]:6.632030216119413E-4,9[&theta=4.29351721550071E-4]:6.632030216119413E-4)[&theta=0.05201880481341861]:0.009456633912047284)[&theta=0.2232501454314706]:0.024366303424150575)[&theta=0.257345996510131]:0.005348780554962164)[&theta=0.02646775986221862]:0.047528676342880466,11[&theta=4.7345383814348605E-5]:0.08736359725565243)[&theta=0.017218725700041623]:0.0;
tree STATE_2264000 = (((1[&theta=0.005350337014171551]:0.03766731131292352,2[&theta=0.003139612674455473]:0.03766731131292352)[&theta=0.016808229267048343]:0.0021676095998484426,((((3[&theta=7.422776817508008E-4]:0.0010869126521975759,(10[&theta=3.492663396453992E-4]:5.239006442379824E-4,13[&theta=3.5286649285650926E-4]:5.239006442379824E-4)[&theta=0.01629865510407806]:5.630120079595935E-4)[&theta=0.19897316621917363]:0.00243303065307129,(6[&theta=6.47487186504141E-4]:9.49795689898408E-4,7[&theta=6.49210743053822E-4]:9.49795689898408E-4)[&theta=0.33293733827796157]:0.0025701476153704578)[&theta=0.6356955587084344]:0.025556401273657377,12[&theta=0.0051311798700913415]:0.029076344578926244)[&theta=0.03444311964439953]:0.005409795778883557,((4[&theta=6.471950077473405E-4]:9.236896393425595E-4,8[&theta=5.323522241977429E-4]:9.236896393425595E-4)[&theta=0.0997947352162297]:0.009196147294316665,(5[&theta=5.054216659050266E-4]:6.632030216119413E-4,9[&theta=4.29351721550071E-4]:6.632030216119413E-4)[&theta=0.05201880481341861]:0.009456633912047284)[&theta=0.2348870623460301]:0.024366303424150575)[&theta=0.2471643756226391]:0.005348780554962164)[&theta=0.02646775986221862]:0.047528676342880466,11[&theta=3.086264670684102E-5]:0.08736359725565243)[&theta=0.015705436283890463]:0.0;
tree STATE_2264500 = (((1[&theta=0.0053785008405814695]:0.037388732533694076,2[&theta=0.0032326850877562557]:0.037388732533694076)[&theta=0.01977011284411281]:0.0021515784573239577,((((3[&theta=7.503142839127029E-4]:0.0010788740959740434,(10[&theta=3.311404252850309E-4]:5.200259954557301E-4,13[&theta=3.4037880336535277E-4]:5.200259954557301E-4)[&theta=0.0203940918917301]:5.588481005183133E-4)[&theta=0.14001527891785373]:0.0026220306226287663,(6[&theta=6.496542437466115E-4]:9.427712192211365E-4,7[&theta=6.315020414243985E-4]:9.427712192211365E-4)[&theta=0.46476357279710323]:0.0027581334993816735)[&theta=0.5829075939339831]:0.025160397897015775,12[&theta=0.005046418517500264]:0.028861302615618586)[&theta=0.035358822413738354]:0.005125907083394828,((4[&theta=6.184656007315004E-4]:9.168582430165188E-4,8[&theta=5.335803155519658E-4]:9.168582430165188E-4)[&theta=0.09575361284520377]:0.009128134702029892,(5[&theta=4.986885639344044E-4]:6.582981244557022E-4,9[&theta=4.29351721550071E-4]:6.582981244557022E-4)[&theta=0.05201880481341861]:0.009386694820590707)[&theta=0.21936045080992553]:0.023942216753967002)[&theta=0.2555665262383296]:0.00555310129200462)[&theta=0.02646775986221862]:0.04717716517384599,11[&theta=6.887834644278653E-5]:0.08671747616486403)[&theta=0.01735192020043139]:0.0;
tree STATE_2265000 = (((1[&theta=0.005088674079189424]:0.03691791917400246,2[&theta=0.0032326850877562557]:0.03691791917400246)[&theta=0.015606287100468427]:0.0021244849504440527,((((3[&theta=7.503142839127029E-4]:0.0010652884966935103,(10[&theta=3.250943696196275E-4]:5.134776272855375E-4,13[&theta=3.381103441460776E-4]:5.134776272855375E-4)[&theta=0.015868145559991137]:5.518108694079728E-4)[&theta=0.16194590619290947]:0.002589013000393467,(6[&theta=6.496542437466115E-4]:9.308994799279667E-4,7[&theta=6.315020414243985E-4]:9.308994799279667E-4)[&theta=0.2908877677035959]:0.002723402017159011)[&theta=0.5909447949269124]:0.024843568449684373,12[&theta=0.0052985709505351235]:0.02849786994677135)[&theta=0.035930184636142025]:0.005061359681761857,((4[&theta=6.184656007315004E-4]:9.053128099273777E-4,8[&theta=5.335803155519658E-4]:9.053128099273777E-4)[&theta=0.10036933267507353]:0.009013189704552178,(5[&theta=5.115674745105224E-4]:6.500085802360801E-4,9[&theta=4.29351721550071E-4]:6.500085802360801E-4)[&theta=0.051820929079911565]:0.009268493934243475)[&theta=0.21151446043633404]:0.023640727114053652)[&theta=0.2668033482684136]:0.005483174495913304)[&theta=0.026598208754776358]:0.04658309209003102,11[&theta=2.9660114974158812E-5]:0.08562549621447753)[&theta=0.016141380121004214]:0.0;
tree STATE_2265500 = (((1[&theta=0.005598412652893227]:0.03691791917400246,2[&theta=0.003184894710075014]:0.03691791917400246)[&theta=0.016926403345815702]:0.0021244849504440527,((((3[&theta=7.503142839127029E-4]:0.0010652884966935103,(10[&theta=3.250943696196275E-4]:5.134776272855375E-4,13[&theta=3.4408120712536383E-4]:5.134776272855375E-4)[&theta=0.018050365036279083]:5.518108694079728E-4)[&theta=0.1498401086335937]:0.002589013000393467,(6[&theta=6.463571125394714E-4]:9.308994799279667E-4,7[&theta=6.264699410906017E-4]:9.308994799279667E-4)[&theta=0.4529901815133418]:0.002723402017159011)[&theta=0.5969490343772723]:0.024843568449684373,12[&theta=0.005310149241611864]:0.02849786994677135)[&theta=0.03606381896448006]:0.00505684570828855,((4[&theta=6.291827679605748E-4]:9.053128099273777E-4,8[&theta=5.335803155519658E-4]:9.053128099273777E-4)[&theta=0.09796219098744598]:0.009013189704552178,(5[&theta=5.115674745105224E-4]:6.500085802360801E-4,9[&theta=4.29351721550071E-4]:6.500085802360801E-4)[&theta=0.051882932189080556]:0.009268493934243475)[&theta=0.2122628850612918]:0.023636213140580346)[&theta=0.2464484236488722]:0.00548768846938661)[&theta=0.026598208754776358]:0.04658309209003102,11[&theta=2.243833663031434E-5]:0.08562549621447753)[&theta=0.016341870287634574]:0.0;
tree STATE_2266000 = (((1[&theta=0.005068418188861301]:0.03749692272082567,2[&theta=0.0033988247739900187]:0.03749692272082567)[&theta=0.017659240279392228]:0.0021578043885110212,((((3[&theta=7.503142839127029E-4]:0.0010819959881170752,(10[&theta=3.250943696196275E-4]:5.215307725890804E-4,13[&theta=3.389185262045225E-4]:5.215307725890804E-4)[&theta=0.01651632713589506]:5.604652155279949E-4)[&theta=0.1869381649980609]:0.0026296178812626695,(6[&theta=6.463571125394714E-4]:9.454992762510957E-4,7[&theta=6.300598374968064E-4]:9.454992762510957E-4)[&theta=0.3586684765890026]:0.002766114593128649)[&theta=0.5969490343772723]:0.025233203471645253,12[&theta=0.005299748832828513]:0.028944817341024998)[&theta=0.03606381896448006]:0.0051361549344406746,((4[&theta=6.165635642055292E-4]:9.195113167679681E-4,8[&theta=5.227295724575045E-4]:9.195113167679681E-4)[&theta=0.10550498389669494]:0.00915454839767162,(5[&theta=5.115674745105224E-4]:6.602030137752065E-4,9[&theta=4.29351721550071E-4]:6.602030137752065E-4)[&theta=0.052854706647472674]:0.00941385670066438)[&theta=0.20995019789107117]:0.024006912561026085)[&theta=0.26320656722724395]:0.005573754833871021)[&theta=0.026598208754776358]:0.04731367973271468,11[&theta=2.2277993672468046E-5]:0.08696840684205137)[&theta=0.01829690837545954]:0.0;
tree STATE_2266500 = (((1[&theta=0.005587181708071701]:0.03735880009113842,2[&theta=0.0034990484095827534]:0.03735880009113842)[&theta=0.0166500374206589]:0.002149855959816996,((((3[&theta=7.386927215964334E-4]:0.0010780103775563778,(10[&theta=3.35362623060259E-4]:5.196096762284764E-4,13[&theta=3.429605726418522E-4]:5.196096762284764E-4)[&theta=0.01997976126476177]:5.584007013279014E-4)[&theta=0.15917929438509965]:0.002619931493407943,(6[&theta=6.463571125394714E-4]:9.420164612111656E-4,7[&theta=6.536880510800736E-4]:9.420164612111656E-4)[&theta=0.29806646630528594]:0.0027559254097531552)[&theta=0.6002641202578838]:0.025140255139727837,12[&theta=0.005342912263135954]:0.02883819701069216)[&theta=0.03308586182958295]:0.005117235535872747,((4[&theta=6.129450743513432E-4]:9.161242302583694E-4,8[&theta=5.227295724575045E-4]:9.161242302583694E-4)[&theta=0.10944537561438913]:0.009120826955842919,(5[&theta=5.115674745105224E-4]:6.577711081740722E-4,9[&theta=4.29351721550071E-4]:6.577711081740722E-4)[&theta=0.05260122936952254]:0.009379180077927216)[&theta=0.21280688587320654]:0.023918481360463616)[&theta=0.2962822414972471]:0.0055532235043905115)[&theta=0.02639552217412132]:0.04713939636782317,11[&theta=6.232361906227043E-5]:0.08664805241877858)[&theta=0.018054684024532426]:0.0;
tree STATE_2267000 = (((1[&theta=0.0055090222458373745]:0.03704275293850524,2[&theta=0.0027926485437442475]:0.03704275293850524)[&theta=0.01262423907578599]:0.002131668655807925,((((3[&theta=7.595896814859712E-4]:0.0010688906491522385,(10[&theta=3.35362623060259E-4]:5.152138937554838E-4,13[&theta=3.429605726418522E-4]:5.152138937554838E-4)[&theta=0.0211444857381148]:5.536767553967547E-4)[&theta=0.12264263632338354]:0.0025977674547727194,(6[&theta=6.463571125394714E-4]:9.340472111396143E-4,7[&theta=6.160417149031739E-4]:9.340472111396143E-4)[&theta=0.5262896408226762]:0.002732610892785344)[&theta=0.5650403054485436]:0.02492757416405412,12[&theta=0.004960119848699454]:0.028594232267979077)[&theta=0.033233595968662925]:0.005073944859605831,((4[&theta=6.129450743513432E-4]:9.083740227108818E-4,8[&theta=5.379147952828562E-4]:9.083740227108818E-4)[&theta=0.10735965227049706]:0.009043666785226575,(5[&theta=5.115674745105224E-4]:6.52206510667845E-4,9[&theta=4.2419249562519143E-4]:6.52206510667845E-4)[&theta=0.05260122936952254]:0.009299834297269612)[&theta=0.21197443659765855]:0.023716136319647453)[&theta=0.4450096124007376]:0.005506244466728254)[&theta=0.026222353295203314]:0.04674060754263199,11[&theta=4.311316621523201E-5]:0.08591502913694515)[&theta=0.016325801846123776]:0.0;
tree STATE_2267500 = (((1[&theta=0.005199845779536598]:0.037274695056577586,2[&theta=0.0033128936538068927]:0.037274695056577586)[&theta=0.018161729440507153]:0.0021450160369779273,((((3[&theta=7.595896814859712E-4]:0.0010755834768036733,(10[&theta=3.35362623060259E-4]:5.061439950556531E-4,13[&theta=3.409170414459316E-4]:5.061439950556531E-4)[&theta=0.01510155954821575]:5.694394817480202E-4)[&theta=0.17292504938536704]:0.0028704413401791327,(6[&theta=6.463571125394714E-4]:9.398957205333665E-4,7[&theta=6.510821116821987E-4]:9.398957205333665E-4)[&theta=0.7104401559917841]:0.0030061290964494398)[&theta=0.5568462283019058]:0.024827249403086005,12[&theta=0.004549367473085059]:0.028773274220068812)[&theta=0.030780346326586387]:0.004696322136288816,((4[&theta=6.13991552953686E-4]:9.140617801834225E-4,8[&theta=5.379147952828562E-4]:9.140617801834225E-4)[&theta=0.10191379507887162]:0.009100293441263405,(5[&theta=5.014955263699045E-4]:6.562902827286313E-4,9[&theta=4.312021318498368E-4]:6.562902827286313E-4)[&theta=0.053850567576711146]:0.009358064938718196)[&theta=0.21369891450440506]:0.0234552411349108)[&theta=0.28645056394075197]:0.0059501147371978855)[&theta=0.026222353295203314]:0.047033272494705715,11[&theta=7.063437734428526E-5]:0.08645298358826123)[&theta=0.015390434734573005]:0.0;
tree STATE_2268000 = (((1[&theta=0.005524716150431643]:0.03781877789783254,2[&theta=0.0034119165705822833]:0.03781877789783254)[&theta=0.015186440005888844]:0.0021763259220934222,((((3[&theta=7.595896814859712E-4]:0.0010912833105160074,(10[&theta=3.3594876223836485E-4]:5.135319632870772E-4,13[&theta=3.347185980515034E-4]:5.135319632870772E-4)[&theta=0.019316950486531283]:5.777513472289302E-4)[&theta=0.17665036641736584]:0.0029123399493468224,(6[&theta=6.463571125394714E-4]:9.536149778830233E-4,7[&theta=6.490027557397341E-4]:9.536149778830233E-4)[&theta=0.4658587746268309]:0.003050008281979806)[&theta=0.5459516412236931]:0.025189642183906163,12[&theta=0.0048693685248242915]:0.029193265443768993)[&theta=0.03590478172856087]:0.004764872349442329,((4[&theta=6.13991552953686E-4]:9.274039505134518E-4,8[&theta=5.379147952828562E-4]:9.274039505134518E-4)[&theta=0.1113866818393362]:0.009233126547054374,(5[&theta=5.163509069540636E-4]:6.658698723449387E-4,9[&theta=4.3767999404069905E-4]:6.658698723449387E-4)[&theta=0.051777699001167396]:0.009494660625222886)[&theta=0.2139314398260268]:0.023797607295643498)[&theta=0.2657683634766831]:0.006036966026714642)[&theta=0.026935222675834588]:0.04771979713276368,11[&theta=4.742694796582015E-5]:0.08771490095268965)[&theta=0.016603002978194604]:0.0;
tree STATE_2268500 = (((1[&theta=0.00549892051493558]:0.03781877789783254,2[&theta=0.003262402676497192]:0.03781877789783254)[&theta=0.016073436514237035]:0.0021763259220934222,((((3[&theta=7.602114478611805E-4]:0.0010912833105160074,(10[&theta=3.3594876223836485E-4]:5.135319632870772E-4,13[&theta=3.382266356083521E-4]:5.135319632870772E-4)[&theta=0.022637989657911306]:5.777513472289302E-4)[&theta=0.19931630441572515]:0.0029123399493468224,(6[&theta=6.463571125394714E-4]:9.536149778830233E-4,7[&theta=6.490027557397341E-4]:9.536149778830233E-4)[&theta=0.28576520314678827]:0.003050008281979806)[&theta=0.6271935259706419]:0.025189642183906163,12[&theta=0.004660780984554787]:0.029193265443768993)[&theta=0.03201110556537051]:0.004764872349442329,((4[&theta=6.691496815931453E-4]:9.274039505134518E-4,8[&theta=5.570249838158166E-4]:9.274039505134518E-4)[&theta=0.09825974580742157]:0.009233126547054374,(5[&theta=5.330264244223025E-4]:6.658698723449387E-4,9[&theta=4.3767999404069905E-4]:6.658698723449387E-4)[&theta=0.051777699001167396]:0.009494660625222886)[&theta=0.2139314398260268]:0.023797607295643498)[&theta=0.19513999467586055]:0.006036966026714642)[&theta=0.026935222675834588]:0.04771979713276368,11[&theta=5.094152217985423E-5]:0.08771490095268965)[&theta=0.016004053873312298]:0.0;
tree STATE_2269000 = (((1[&theta=0.005265908226086078]:0.03781877789783254,2[&theta=0.00328535592640681]:0.03781877789783254)[&theta=0.018025678820633568]:0.0024397071022790456,((((3[&theta=7.657752843145819E-4]:0.0010912833105160074,(10[&theta=3.24726793400485E-4]:5.135319632870772E-4,13[&theta=3.382266356083521E-4]:5.135319632870772E-4)[&theta=0.024292681660762795]:5.777513472289302E-4)[&theta=0.17967456916929667]:0.0033012871925801896,(6[&theta=6.463571125394714E-4]:9.536149778830233E-4,7[&theta=6.490027557397341E-4]:9.536149778830233E-4)[&theta=0.43404365853018323]:0.0034389555252131733)[&theta=0.57789695832638]:0.024800694940672795,12[&theta=0.005006273097018838]:0.029193265443768993)[&theta=0.03201110556537051]:0.004764872349442329,((4[&theta=6.691496815931453E-4]:9.274039505134518E-4,8[&theta=5.533802885432979E-4]:9.274039505134518E-4)[&theta=0.09825974580742157]:0.009233126547054374,(5[&theta=5.064512464460739E-4]:6.658698723449387E-4,9[&theta=4.4164999361188067E-4]:6.658698723449387E-4)[&theta=0.05334862114432091]:0.009494660625222886)[&theta=0.22225471009160763]:0.023797607295643498)[&theta=0.2356590526841927]:0.0063003472069002656)[&theta=0.02677191735174177]:0.04745641595257806,11[&theta=6.516560471429771E-5]:0.08771490095268965)[&theta=0.016896694916524676]:0.0;
tree STATE_2269500 = (((1[&theta=0.005096572747486065]:0.03781877789783254,2[&theta=0.0032220391489391122]:0.03781877789783254)[&theta=0.019437989041956302]:0.0024397071022790456,((((3[&theta=7.657752843145819E-4]:0.0010912833105160074,(10[&theta=3.24726793400485E-4]:5.135319632870772E-4,13[&theta=3.382266356083521E-4]:5.135319632870772E-4)[&theta=0.01957944410456791]:5.777513472289302E-4)[&theta=0.1869468363218079]:0.0033012871925801896,(6[&theta=6.445827786888299E-4]:9.536149778830233E-4,7[&theta=6.490027557397341E-4]:9.536149778830233E-4)[&theta=0.4238614609915172]:0.0034389555252131733)[&theta=0.57789695832638]:0.024800694940672795,12[&theta=0.005006273097018838]:0.029193265443768993)[&theta=0.032081655699650394]:0.004764872349442329,((4[&theta=6.413769219471328E-4]:9.274039505134518E-4,8[&theta=5.516922416725817E-4]:9.274039505134518E-4)[&theta=0.11410406847521971]:0.009233126547054374,(5[&theta=5.064512464460739E-4]:6.658698723449387E-4,9[&theta=4.4164999361188067E-4]:6.658698723449387E-4)[&theta=0.05276592298489602]:0.009494660625222886)[&theta=0.2102044159009042]:0.023797607295643498)[&theta=0.367413191838314]:0.0063003472069002656)[&theta=0.02677191735174177]:0.04745641595257806,11[&theta=6.780149982410372E-5]:0.08771490095268965)[&theta=0.02118961585004905]:0.0;
tree STATE_2270000 = (((1[&theta=0.005580247831688674]:0.03781877789783254,2[&theta=0.003224300500877164]:0.03781877789783254)[&theta=0.018669332684674664]:0.0024397071022790456,((((3[&theta=7.657752843145819E-4]:0.0010912833105160074,(10[&theta=3.24726793400485E-4]:5.135319632870772E-4,13[&theta=3.400848065843695E-4]:5.135319632870772E-4)[&theta=0.020194230508661693]:5.777513472289302E-4)[&theta=0.1966975831227229]:0.0033012871925801896,(6[&theta=6.445827786888299E-4]:9.536149778830233E-4,7[&theta=6.490027557397341E-4]:9.536149778830233E-4)[&theta=0.423805440490842]:0.0034389555252131733)[&theta=0.5281140698664603]:0.024800694940672795,12[&theta=0.005026324865936809]:0.029193265443768993)[&theta=0.03364580033433688]:0.004764872349442329,((4[&theta=6.670331491507001E-4]:9.274039505134518E-4,8[&theta=5.56397874705987E-4]:9.274039505134518E-4)[&theta=0.09285150834903762]:0.009233126547054374,(5[&theta=5.064512464460739E-4]:6.658698723449387E-4,9[&theta=4.4164999361188067E-4]:6.658698723449387E-4)[&theta=0.051149316550323176]:0.009494660625222886)[&theta=0.2102044159009042]:0.023797607295643498)[&theta=0.29792412050079903]:0.0063003472069002656)[&theta=0.02677191735174177]:0.04745641595257806,11[&theta=7.379168961079268E-5]:0.08771490095268965)[&theta=0.02088184889054859]:0.0;
tree STATE_2270500 = (((1[&theta=0.004824384178073183]:0.03775598678021812,2[&theta=0.003061788529700574]:0.03775598678021812)[&theta=0.017881904884454423]:0.0024356564178275864,((((3[&theta=7.718526306046421E-4]:0.0010894714355028491,(10[&theta=3.24726793400485E-4]:5.126793380120713E-4,13[&theta=3.4996389148771504E-4]:5.126793380120713E-4)[&theta=0.02177806183849161]:5.767920974907778E-4)[&theta=0.21981235797980175]:0.0032958060130204407,(6[&theta=6.823974277619111E-4]:9.520316757891035E-4,7[&theta=6.490027557397341E-4]:9.520316757891035E-4)[&theta=0.3535423576377357]:0.0034332457727341862)[&theta=0.6040592762960596]:0.02475951795295664,12[&theta=0.004852563728706547]:0.029144795401479927)[&theta=0.033228135335636025]:0.004756961156200709,((4[&theta=6.36721940362123E-4]:9.2586416700458E-4,8[&theta=5.56397874705987E-4]:9.2586416700458E-4)[&theta=0.0930562039438927]:0.009217796640399768,(5[&theta=5.149415924063642E-4]:6.647643180199613E-4,9[&theta=4.4164999361188067E-4]:6.647643180199613E-4)[&theta=0.051149316550323176]:0.009478896489384388)[&theta=0.22634869612405056]:0.023758095750276285)[&theta=0.2554493555214645]:0.006289886640365068)[&theta=0.025832708147547026]:0.047377623311428016,11[&theta=6.698362871214102E-5]:0.08756926650947372)[&theta=0.019418409656448782]:0.0;
tree STATE_2271000 = (((1[&theta=0.006077459103408624]:0.03775598678021812,2[&theta=0.0027721140083912287]:0.03775598678021812)[&theta=0.017179540709210885]:0.0024356564178275864,((((3[&theta=7.718526306046421E-4]:0.0010894714355028491,(10[&theta=3.377457699855411E-4]:5.126793380120713E-4,13[&theta=3.4695071662433486E-4]:5.126793380120713E-4)[&theta=0.021333814932661815]:5.767920974907778E-4)[&theta=0.2058263220481442]:0.004006367093624182,(6[&theta=6.823974277619111E-4]:9.520316757891035E-4,7[&theta=6.490027557397341E-4]:9.520316757891035E-4)[&theta=0.37497286348389386]:0.004143806853337927)[&theta=0.5908472546113719]:0.024048956872352895,12[&theta=0.004831496540288747]:0.029144795401479927)[&theta=0.033452414626475205]:0.005020355011763185,((4[&theta=6.36721940362123E-4]:9.2586416700458E-4,8[&theta=5.350218887440563E-4]:9.2586416700458E-4)[&theta=0.09711381712008163]:0.009217796640399768,(5[&theta=5.149415924063642E-4]:6.647643180199613E-4,9[&theta=4.432042758376625E-4]:6.647643180199613E-4)[&theta=0.05235027389476254]:0.009478896489384388)[&theta=0.22373426913986416]:0.02402148960583876)[&theta=0.25884708208506024]:0.006026492784802592)[&theta=0.025832708147547026]:0.047377623311428016,11[&theta=6.055343667394858E-5]:0.08756926650947372)[&theta=0.016214241227478634]:0.0;
tree STATE_2271500 = (((1[&theta=0.005958301485205078]:0.038119027945423295,2[&theta=0.003002166876161164]:0.038119027945423295)[&theta=0.01481404853360574]:0.0024590763736908744,((((3[&theta=7.718526306046421E-4]:0.0010999472040665234,(10[&theta=3.377457699855411E-4]:5.32293194311459E-4,13[&theta=3.4695071662433486E-4]:5.32293194311459E-4)[&theta=0.02001888821694985]:5.676540097550644E-4)[&theta=0.22224481821625336]:0.004044890154519813,(6[&theta=6.823974277619111E-4]:9.611858978970475E-4,7[&theta=6.490027557397341E-4]:9.611858978970475E-4)[&theta=0.35370141505198294]:0.00418365146068929)[&theta=0.5908472546113719]:0.024280198645365767,12[&theta=0.005470227454305361]:0.029425036003952104)[&theta=0.03320354550790126]:0.005068628032511485,((4[&theta=6.36721940362123E-4]:9.347667764892082E-4,8[&theta=5.350218887440563E-4]:9.347667764892082E-4)[&theta=0.10603793223477916]:0.009306429991513994,(5[&theta=5.076856361496676E-4]:6.711563324574501E-4,9[&theta=4.329676882159527E-4]:6.711563324574501E-4)[&theta=0.05623142170296888]:0.009570040435545752)[&theta=0.2145691769443341]:0.024252467268460386)[&theta=0.24773329155632892]:0.00608444028265058)[&theta=0.027027932613955176]:0.04783318093389877,11[&theta=5.3436109456788707E-5]:0.08841128525301294)[&theta=0.019976476246423642]:0.0;
tree STATE_2272000 = (((1[&theta=0.005590768702803774]:0.038050147371074546,2[&theta=0.0034913510758243145]:0.038050147371074546)[&theta=0.014997625196125597]:0.0024546328555290348,((((3[&theta=7.815948736953236E-4]:0.0010979596141605615,(10[&theta=3.570285347764626E-4]:5.313313476190775E-4,13[&theta=3.5071360677390716E-4]:5.313313476190775E-4)[&theta=0.020377564746062095]:5.66628266541484E-4)[&theta=0.2525962495120186]:0.004037581092037427,(6[&theta=6.823974277619111E-4]:9.594490478179254E-4,7[&theta=6.490027557397341E-4]:9.594490478179254E-4)[&theta=0.4144362078855853]:0.004176091658380064)[&theta=0.49523167181780586]:0.02420321608890603,12[&theta=0.005470227454305361]:0.02933875679510402)[&theta=0.03369132772951828]:0.00509257765117101,((4[&theta=6.394400391429339E-4]:9.330776654095948E-4,8[&theta=5.633774057067061E-4]:9.330776654095948E-4)[&theta=0.10603793223477916]:0.00928961339682355,(5[&theta=5.076856361496676E-4]:6.699435619292075E-4,9[&theta=4.346260226285777E-4]:6.699435619292075E-4)[&theta=0.05337238272868975]:0.009552747500303937)[&theta=0.2145691769443341]:0.024208643384041887)[&theta=0.5337859472372168]:0.0060734457803285485)[&theta=0.027027932613955176]:0.04774674701484994,11[&theta=6.589891381430813E-5]:0.08825152724145352)[&theta=0.0178510801802062]:0.0;
tree STATE_2272500 = (((1[&theta=0.005543593216242933]:0.038050147371074546,2[&theta=0.0031274858298287102]:0.038050147371074546)[&theta=0.02073364527704725]:0.0024546328555290348,((((3[&theta=7.815948736953236E-4]:0.0010979596141605615,(10[&theta=3.570285347764626E-4]:5.313313476190775E-4,13[&theta=3.575988382950454E-4]:5.313313476190775E-4)[&theta=0.017205027251907336]:5.66628266541484E-4)[&theta=0.3018009040914769]:0.004494104431659052,(6[&theta=6.823974277619111E-4]:9.594490478179254E-4,7[&theta=6.342043798617818E-4]:9.594490478179254E-4)[&theta=0.582196855160605]:0.004632614998001688)[&theta=0.5196034617933293]:0.02374669274928441,12[&theta=0.005352394410873037]:0.02933875679510402)[&theta=0.03510977879764546]:0.00509257765117101,((4[&theta=6.540051344695432E-4]:9.330776654095948E-4,8[&theta=5.225990057765564E-4]:9.330776654095948E-4)[&theta=0.10847306434389649]:0.00928961339682355,(5[&theta=5.028315333762322E-4]:6.699435619292075E-4,9[&theta=4.359894751607971E-4]:6.699435619292075E-4)[&theta=0.05169795232047843]:0.009552747500303937)[&theta=0.20943798758741067]:0.024208643384041887)[&theta=0.31732504537177686]:0.0060734457803285485)[&theta=0.027134551500453654]:0.04774674701484994,11[&theta=2.5930730830590863E-5]:0.08825152724145352)[&theta=0.020886897042919017]:0.0;
tree STATE_2273000 = (((1[&theta=0.005543593216242933]:0.03808205998734155,2[&theta=0.0035867037116492357]:0.03808205998734155)[&theta=0.01713916049127945]:0.002456691553374038,((((3[&theta=7.815948736953236E-4]:0.0010988804716674109,(10[&theta=3.3895547361307237E-4]:5.317769746291871E-4,13[&theta=3.575988382950454E-4]:5.317769746291871E-4)[&theta=0.025205680191752695]:5.671034970382237E-4)[&theta=0.2126907009704186]:0.0044978736320459185,(6[&theta=6.823974277619111E-4]:9.602537366668846E-4,7[&theta=6.277416641470345E-4]:9.602537366668846E-4)[&theta=0.36507048721386004]:0.0046365003670464444)[&theta=0.5445087034822342]:0.02376660907407359,12[&theta=0.005063635097929178]:0.029363363177786917)[&theta=0.03473742637815257]:0.005096848790381244,((4[&theta=6.570132364799473E-4]:9.338602366094679E-4,8[&theta=5.281777189914677E-4]:9.338602366094679E-4)[&theta=0.0975926478300603]:0.009297404585244204,(5[&theta=5.159129210255986E-4]:6.705054428492444E-4,9[&theta=4.359894751607971E-4]:6.705054428492444E-4)[&theta=0.05169795232047843]:0.009560759379004427)[&theta=0.23091440056072204]:0.02422894714631449)[&theta=0.30422149123085773]:0.006078539572547427)[&theta=0.025531523925145138]:0.04778679215845013,11[&theta=4.7336852438480164E-5]:0.08832554369916572)[&theta=0.018785033290576382]:0.0;
tree STATE_2273500 = (((1[&theta=0.005751256932526707]:0.03808205998734155,2[&theta=0.003035614825934694]:0.03808205998734155)[&theta=0.015128428082066098]:0.002456691553374038,((((3[&theta=7.815948736953236E-4]:0.0010988804716674109,(10[&theta=3.3895547361307237E-4]:5.317769746291871E-4,13[&theta=3.575988382950454E-4]:5.317769746291871E-4)[&theta=0.02734208123958138]:5.671034970382237E-4)[&theta=0.2660244696455076]:0.00484515966750645,(6[&theta=6.823974277619111E-4]:9.602537366668846E-4,7[&theta=6.643863332538786E-4]:9.602537366668846E-4)[&theta=0.7502001537697016]:0.004983786402506976)[&theta=0.5109041026119955]:0.023419323038613056,12[&theta=0.004843816862116879]:0.029363363177786917)[&theta=0.033766448231446804]:0.005188389147622135,((4[&theta=6.570132364799473E-4]:9.338602366094679E-4,8[&theta=5.377542703186177E-4]:9.338602366094679E-4)[&theta=0.10458874658106837]:0.009297404585244204,(5[&theta=5.159129210255986E-4]:6.705054428492444E-4,9[&theta=4.3118268626533363E-4]:6.705054428492444E-4)[&theta=0.05426664031776947]:0.009560759379004427)[&theta=0.2173748600179676]:0.02432048750355538)[&theta=0.2642766959010828]:0.005986999215306536)[&theta=0.025781960825562594]:0.04778679215845013,11[&theta=9.101619025431215E-5]:0.08832554369916572)[&theta=0.01646084578283249]:0.0;
tree STATE_2274000 = (((1[&theta=0.005623861172370824]:0.03808205998734155,2[&theta=0.00314189836700475]:0.03808205998734155)[&theta=0.014947241716811737]:0.002456691553374038,((((3[&theta=7.627379119835004E-4]:0.0010988804716674109,(10[&theta=3.3895547361307237E-4]:5.317769746291871E-4,13[&theta=3.575988382950454E-4]:5.317769746291871E-4)[&theta=0.02375295496716178]:5.671034970382237E-4)[&theta=0.2277045286843326]:0.00484515966750645,(6[&theta=6.760171463417728E-4]:9.602537366668846E-4,7[&theta=6.643863332538786E-4]:9.602537366668846E-4)[&theta=0.4479862261179034]:0.004983786402506976)[&theta=0.55697886113046]:0.023419323038613056,12[&theta=0.004815391460388794]:0.029363363177786917)[&theta=0.03618151417970381]:0.005188389147622135,((4[&theta=6.515411098424598E-4]:9.338602366094679E-4,8[&theta=5.520570871511802E-4]:9.338602366094679E-4)[&theta=0.10128346125248297]:0.009297404585244204,(5[&theta=5.082097842824502E-4]:6.705054428492444E-4,9[&theta=4.3118268626533363E-4]:6.705054428492444E-4)[&theta=0.05293994589770981]:0.009560759379004427)[&theta=0.2173748600179676]:0.02432048750355538)[&theta=0.2539510372496834]:0.005986999215306536)[&theta=0.02557524753437064]:0.04778679215845013,11[&theta=3.900732401622283E-5]:0.08832554369916572)[&theta=0.018168355484580186]:0.0;
tree STATE_2274500 = (((1[&theta=0.005604166373903239]:0.03808205998734155,2[&theta=0.003641919946469765]:0.03808205998734155)[&theta=0.017606603312408105]:0.002456691553374038,((((3[&theta=7.627379119835004E-4]:0.0010988804716674109,(10[&theta=3.3895547361307237E-4]:5.317769746291871E-4,13[&theta=3.443271108343613E-4]:5.317769746291871E-4)[&theta=0.0198455686864435]:5.671034970382237E-4)[&theta=0.3095873946927355]:0.00484515966750645,(6[&theta=6.682328475377201E-4]:9.602537366668846E-4,7[&theta=6.545892380020653E-4]:9.602537366668846E-4)[&theta=0.5628422361553439]:0.004983786402506976)[&theta=0.5134521280189384]:0.023419323038613056,12[&theta=0.005168767236168434]:0.029363363177786917)[&theta=0.03604649529477646]:0.005188389147622135,((4[&theta=6.515411098424598E-4]:9.338602366094679E-4,8[&theta=5.504419552225758E-4]:9.338602366094679E-4)[&theta=0.09998807559466151]:0.009297404585244204,(5[&theta=5.142900756783967E-4]:6.705054428492444E-4,9[&theta=4.132187751911774E-4]:6.705054428492444E-4)[&theta=0.05293994589770981]:0.009560759379004427)[&theta=0.2152481173821117]:0.02432048750355538)[&theta=0.33635699557032567]:0.005986999215306536)[&theta=0.026973479267082847]:0.04778679215845013,11[&theta=4.7387601273107704E-5]:0.08832554369916572)[&theta=0.016250826769748792]:0.0;
tree STATE_2275000 = (((1[&theta=0.005240567777676673]:0.03808205998734155,2[&theta=0.0035381130893746447]:0.03808205998734155)[&theta=0.017606603312408105]:0.002456691553374038,((((3[&theta=7.60238891160312E-4]:0.0010988804716674109,(10[&theta=3.37565442150061E-4]:5.317769746291871E-4,13[&theta=3.6046336549208885E-4]:5.317769746291871E-4)[&theta=0.017456839070474788]:5.671034970382237E-4)[&theta=0.3389995164202723]:0.00484515966750645,(6[&theta=6.620932597851481E-4]:9.602537366668846E-4,7[&theta=6.545892380020653E-4]:9.602537366668846E-4)[&theta=0.5704506018973416]:0.004983786402506976)[&theta=0.5033041222026352]:0.023419323038613056,12[&theta=0.00504131272542556]:0.029363363177786917)[&theta=0.03615660855663035]:0.005188389147622135,((4[&theta=6.565524884775085E-4]:9.338602366094679E-4,8[&theta=5.55239604176427E-4]:9.338602366094679E-4)[&theta=0.1022296950466722]:0.009297404585244204,(5[&theta=5.142900756783967E-4]:6.705054428492444E-4,9[&theta=4.106874899461176E-4]:6.705054428492444E-4)[&theta=0.050701594302731745]:0.009560759379004427)[&theta=0.21977161997337744]:0.02432048750355538)[&theta=0.2695376662708287]:0.005986999215306536)[&theta=0.026833900415382136]:0.04838445803151351,11[&theta=2.7113917876696025E-5]:0.0889232095722291)[&theta=0.016341047698606843]:0.0;
tree STATE_2275500 = (((1[&theta=0.005240567777676673]:0.03808205998734155,2[&theta=0.003309603582288769]:0.03808205998734155)[&theta=0.017606603312408105]:0.002456691553374038,((((3[&theta=7.60238891160312E-4]:0.0010988804716674109,(10[&theta=3.37565442150061E-4]:5.317769746291871E-4,13[&theta=3.497957993478201E-4]:5.317769746291871E-4)[&theta=0.027264697229961665]:5.671034970382237E-4)[&theta=0.24997125731486203]:0.00484515966750645,(6[&theta=6.620932597851481E-4]:9.602537366668846E-4,7[&theta=6.545892380020653E-4]:9.602537366668846E-4)[&theta=0.5142316570126955]:0.004983786402506976)[&theta=0.5222296053787511]:0.023419323038613056,12[&theta=0.005145577205807904]:0.029363363177786917)[&theta=0.03473767461021415]:0.005188389147622135,((4[&theta=6.455279281246647E-4]:9.338602366094679E-4,8[&theta=5.400129587148343E-4]:9.338602366094679E-4)[&theta=0.09817620007954858]:0.008690516122018089,(5[&theta=5.142900756783967E-4]:6.705054428492444E-4,9[&theta=4.3752458414249377E-4]:6.705054428492444E-4)[&theta=0.050701594302731745]:0.008953870915778312)[&theta=0.21977161997337744]:0.024927375966781497)[&theta=0.29024232380259074]:0.005986999215306536)[&theta=0.026833900415382136]:0.04838445803151351,11[&theta=5.4877278193989116E-5]:0.0889232095722291)[&theta=0.017296699245072378]:0.0;
tree STATE_2276000 = (((1[&theta=0.005365152346236907]:0.037979716230255284,2[&theta=0.0035909253303441466]:0.037979716230255284)[&theta=0.018680529047752522]:0.002450089309596837,((((3[&theta=7.61709603772387E-4]:0.00109592728173765,(10[&theta=3.37565442150061E-4]:5.303478488535959E-4,13[&theta=3.535998617347796E-4]:5.303478488535959E-4)[&theta=0.021916146518072707]:5.65579432884054E-4)[&theta=0.22747378448613415]:0.004832138527257728,(6[&theta=6.641011765836928E-4]:9.576730996110299E-4,7[&theta=6.393009805014346E-4]:9.576730996110299E-4)[&theta=0.4410487376503731]:0.004970392709384348)[&theta=0.6057371723049577]:0.023356384702058117,12[&theta=0.005145577205807904]:0.029284450511053495)[&theta=0.03473767461021415]:0.005174445594180704,((4[&theta=6.455279281246647E-4]:9.313505308519576E-4,8[&theta=5.399268522046997E-4]:9.313505308519576E-4)[&theta=0.10227803878893434]:0.008667160765946445,(5[&theta=5.142900756783967E-4]:6.687034907964722E-4,9[&theta=4.2881573285393E-4]:6.687034907964722E-4)[&theta=0.04979990957945934]:0.00892980780600193)[&theta=0.2338113030873892]:0.024860384808435797)[&theta=0.40395381101108235]:0.0059709094346179215)[&theta=0.026833900415382136]:0.048254427060994226,11[&theta=4.8295020292980774E-5]:0.08868423260084635)[&theta=0.016712827028669365]:0.0;
tree STATE_2276500 = (((1[&theta=0.005180696326800252]:0.03802922129563346,2[&theta=0.00329057105654042]:0.03802922129563346)[&theta=0.018336207745096235]:0.002453282904586296,((((3[&theta=7.61709603772387E-4]:0.0010973557798181315,(10[&theta=3.37565442150061E-4]:5.310391364022311E-4,13[&theta=3.5708882992618776E-4]:5.310391364022311E-4)[&theta=0.01629049178929544]:5.663166434159004E-4)[&theta=0.2627151498094412]:0.004838437029654586,(6[&theta=6.812504742785714E-4]:9.589213888062344E-4,7[&theta=6.641935532812784E-4]:9.589213888062344E-4)[&theta=0.39158271778302484]:0.004976871420666483)[&theta=0.6057371723049577]:0.023386828830304452,12[&theta=0.004941151970765059]:0.02932262163977717)[&theta=0.03473767461021415]:0.0051811902803674745,((4[&theta=6.455279281246647E-4]:9.325645096147345E-4,8[&theta=5.399268522046997E-4]:9.325645096147345E-4)[&theta=0.10433523552031987]:0.008678458068900476,(5[&theta=5.06435083809388E-4]:6.695751194792617E-4,9[&theta=4.2881573285393E-4]:6.695751194792617E-4)[&theta=0.051450629308136764]:0.008941447459035948)[&theta=0.23208084545664212]:0.02489278934162943)[&theta=0.24663274947771546]:0.00597869228007511)[&theta=0.025998618542273637]:0.04831732480756922,11[&theta=4.140005701809379E-5]:0.08879982900778897)[&theta=0.015865650241843304]:0.0;
tree STATE_2277000 = (((1[&theta=0.005309843850183126]:0.03802922129563346,2[&theta=0.0030394495740540825]:0.03802922129563346)[&theta=0.016753389828850797]:0.002453282904586296,((((3[&theta=7.61709603772387E-4]:0.0010973557798181315,(10[&theta=3.37565442150061E-4]:5.310391364022311E-4,13[&theta=3.5083924664347857E-4]:5.310391364022311E-4)[&theta=0.021361891776329755]:5.663166434159004E-4)[&theta=0.2699856755566072]:0.004838437029654586,(6[&theta=6.812504742785714E-4]:9.589213888062344E-4,7[&theta=6.641935532812784E-4]:9.589213888062344E-4)[&theta=0.44137561412958576]:0.004976871420666483)[&theta=0.5177362436416678]:0.023386828830304452,12[&theta=0.0048772113754446825]:0.02932262163977717)[&theta=0.036765338082606146]:0.0051811902803674745,((4[&theta=6.455279281246647E-4]:9.325645096147345E-4,8[&theta=5.399268522046997E-4]:9.325645096147345E-4)[&theta=0.09643389071641369]:0.009289664264707084,(5[&theta=5.06435083809388E-4]:6.695751194792617E-4,9[&theta=4.3300491928865547E-4]:6.695751194792617E-4)[&theta=0.05336558386384416]:0.009552653654842556)[&theta=0.22271138608824131]:0.024281583145822825)[&theta=0.25640798204003556]:0.00597869228007511)[&theta=0.025998618542273637]:0.04831732480756922,11[&theta=5.415587353998796E-5]:0.08879982900778897)[&theta=0.01761142641894052]:0.0;
tree STATE_2277500 = (((1[&theta=0.005640657453523621]:0.03774314143789072,2[&theta=0.003177166975935607]:0.03774314143789072)[&theta=0.020163928836801338]:0.0024348277587685346,((((3[&theta=7.61709603772387E-4]:0.0010891007755164895,(10[&theta=3.5133584235780974E-4]:5.270443241125768E-4,13[&theta=3.5381480848352306E-4]:5.270443241125768E-4)[&theta=0.020287465875767265]:5.620564514039127E-4)[&theta=0.2891926915588272]:0.004802039245793055,(6[&theta=6.812504742785714E-4]:9.517077755596319E-4,7[&theta=6.228609274036933E-4]:9.517077755596319E-4)[&theta=0.5260789555909139]:0.004939432245749913)[&theta=0.5013750769117592]:0.02321089831064389,12[&theta=0.004959231583633059]:0.029102038331953434)[&theta=0.0356824333840646]:0.005142214089747556,((4[&theta=6.455279281246647E-4]:9.255491694852971E-4,8[&theta=5.399268522046997E-4]:9.255491694852971E-4)[&theta=0.1041228720000506]:0.009219781533986263,(5[&theta=5.092114116613531E-4]:6.645381518947926E-4,9[&theta=4.5187475490262105E-4]:6.645381518947926E-4)[&theta=0.053572246386362515]:0.009480792551576767)[&theta=0.22378532833049433]:0.02409892171822943)[&theta=0.29186474602742224]:0.005933716774958263)[&theta=0.025998618542273637]:0.047953851327531216,11[&theta=1.5580017800872687E-5]:0.08813182052419047)[&theta=0.018012580176497688]:0.0;
tree STATE_2278000 = (((1[&theta=0.0055714853654056685]:0.03774314143789072,2[&theta=0.0032714282257269053]:0.03774314143789072)[&theta=0.023088063675357828]:0.0024348277587685346,((((3[&theta=7.519952167587432E-4]:0.0010891007755164895,(10[&theta=3.408964858697512E-4]:5.270443241125768E-4,13[&theta=3.4081657193313E-4]:5.270443241125768E-4)[&theta=0.020195473012949383]:5.620564514039127E-4)[&theta=0.27497190228798346]:0.004802039245793055,(6[&theta=6.812504742785714E-4]:9.517077755596319E-4,7[&theta=6.368385877271662E-4]:9.517077755596319E-4)[&theta=0.5010609676574745]:0.004939432245749913)[&theta=0.5329400785689543]:0.02321089831064389,12[&theta=0.005190456687316418]:0.029102038331953434)[&theta=0.0356824333840646]:0.005142214089747556,((4[&theta=6.455279281246647E-4]:9.255491694852971E-4,8[&theta=5.399268522046997E-4]:9.255491694852971E-4)[&theta=0.1041228720000506]:0.009219781533986263,(5[&theta=5.153441860878073E-4]:6.645381518947926E-4,9[&theta=4.369510216553116E-4]:6.645381518947926E-4)[&theta=0.049588967146019965]:0.009480792551576767)[&theta=0.20531805842769954]:0.02409892171822943)[&theta=0.2943454579502126]:0.005933716774958263)[&theta=0.026633290446816053]:0.047953851327531216,11[&theta=1.359854586951854E-5]:0.08813182052419047)[&theta=0.021602935972885914]:0.0;
tree STATE_2278500 = (((1[&theta=0.005417258770789509]:0.03771782770648695,2[&theta=0.0030837924681368398]:0.03771782770648695)[&theta=0.020974421539806415]:0.002433194758081479,((((3[&theta=7.519952167587432E-4]:0.0010883703327538375,(10[&theta=3.408964858697512E-4]:5.26690843772833E-4,13[&theta=3.4081657193313E-4]:5.26690843772833E-4)[&theta=0.018146239947534386]:5.616794889810045E-4)[&theta=0.32212434221669367]:0.006620555185520549,(6[&theta=6.680626591222124E-4]:9.510694801213724E-4,7[&theta=6.420400408879825E-4]:9.510694801213724E-4)[&theta=0.6714455863735591]:0.006757856038153014)[&theta=0.5128730874099962]:0.02137359453423616,12[&theta=0.005211843361329135]:0.02908252005251055)[&theta=0.03498874432514447]:0.0051813159533549875,((4[&theta=6.24760100625708E-4]:9.249284182127545E-4,8[&theta=5.399268522046997E-4]:9.249284182127545E-4)[&theta=0.09961901577126224]:0.009213597971504141,(5[&theta=5.153441860878073E-4]:6.640924566070196E-4,9[&theta=4.127731768811767E-4]:6.640924566070196E-4)[&theta=0.05103635891210098]:0.009474433933109877)[&theta=0.2312891614524446]:0.02412530961614864)[&theta=0.16789180782415794]:0.005887186458702891)[&theta=0.026633290446816053]:0.04792168943358079,11[&theta=6.618364216597953E-5]:0.08807271189814922)[&theta=0.019453900588283494]:0.0;
tree STATE_2279000 = (((1[&theta=0.005350434666927657]:0.03785168876012308,2[&theta=0.0030389289778142933]:0.03785168876012308)[&theta=0.021283515281777996]:0.002441830197443297,((((3[&theta=7.803652531403951E-4]:0.001092232973005086,(10[&theta=3.2987563358522935E-4]:5.285600763234608E-4,13[&theta=3.5879271074688477E-4]:5.285600763234608E-4)[&theta=0.020102509139035666]:5.636728966816253E-4)[&theta=0.28289318325487744]:0.007173737651080533,(6[&theta=6.645856231707806E-4]:9.544448378880213E-4,7[&theta=6.420400408879825E-4]:9.544448378880213E-4)[&theta=0.7253202413834191]:0.007311525786197598)[&theta=0.4228537236582707]:0.020919763664592445,12[&theta=0.005067646457442314]:0.029185734288678062)[&theta=0.03806930666097608]:0.005199704510037918,((4[&theta=6.717578139805068E-4]:9.282110010158639E-4,8[&theta=5.361995480706622E-4]:9.282110010158639E-4)[&theta=0.10642880496386915]:0.009246297148716649,(5[&theta=5.153441860878073E-4]:6.664493292414935E-4,9[&theta=4.436387654846231E-4]:6.664493292414935E-4)[&theta=0.05197320213196794]:0.00950805882049102)[&theta=0.2312891614524446]:0.024210930648983466)[&theta=0.1737887168156187]:0.005908080158850394)[&theta=0.026573538741785963]:0.04809176412318174,11[&theta=4.3655852669466014E-5]:0.08838528308074811)[&theta=0.017276573840835644]:0.0;
tree STATE_2279500 = (((1[&theta=0.005389572697395657]:0.03785168876012308,2[&theta=0.003510211579511513]:0.03785168876012308)[&theta=0.017471612827713378]:0.002441830197443297,((((3[&theta=7.943941534346892E-4]:0.001092232973005086,(10[&theta=3.301505540833723E-4]:5.285600763234608E-4,13[&theta=3.5879271074688477E-4]:5.285600763234608E-4)[&theta=0.02060893510015767]:5.636728966816253E-4)[&theta=0.30782081569449105]:0.007173737651080533,(6[&theta=6.645856231707806E-4]:9.544448378880213E-4,7[&theta=6.420400408879825E-4]:9.544448378880213E-4)[&theta=0.4325990396368168]:0.007311525786197598)[&theta=0.467933421979829]:0.020919763664592445,12[&theta=0.005435156301657345]:0.029185734288678062)[&theta=0.03706697715033046]:0.005199704510037918,((4[&theta=6.468853112622635E-4]:9.282110010158639E-4,8[&theta=5.560310882622796E-4]:9.282110010158639E-4)[&theta=0.10324454828700347]:0.009246297148716649,(5[&theta=5.128770222788924E-4]:6.664493292414935E-4,9[&theta=4.3917284622589257E-4]:6.664493292414935E-4)[&theta=0.053989607731442776]:0.00950805882049102)[&theta=0.21722209329212067]:0.024210930648983466)[&theta=0.2736306611524877]:0.005908080158850394)[&theta=0.026573538741785963]:0.04809176412318174,11[&theta=2.590511104048949E-5]:0.08838528308074811)[&theta=0.01607394025300865]:0.0;
tree STATE_2280000 = (((1[&theta=0.0056017745469773604]:0.03785168876012308,2[&theta=0.0033556132095319754]:0.03785168876012308)[&theta=0.015932023839097212]:0.002441830197443297,((((3[&theta=7.434879061157619E-4]:0.001092232973005086,(10[&theta=3.301505540833723E-4]:5.285600763234608E-4,13[&theta=3.532893584524374E-4]:5.285600763234608E-4)[&theta=0.019923991971529685]:5.636728966816253E-4)[&theta=0.3343145813566277]:0.007173737651080533,(6[&theta=6.658603559491275E-4]:9.544448378880213E-4,7[&theta=6.420400408879825E-4]:9.544448378880213E-4)[&theta=0.6644874039195475]:0.007311525786197598)[&theta=0.4329418756851629]:0.020919763664592445,12[&theta=0.005433394539881812]:0.029185734288678062)[&theta=0.03632549498991908]:0.004993290280850011,((4[&theta=6.468853112622635E-4]:9.282110010158639E-4,8[&theta=5.501213750766052E-4]:9.282110010158639E-4)[&theta=0.09815908067649022]:0.009246297148716649,(5[&theta=5.128770222788924E-4]:6.664493292414935E-4,9[&theta=4.3917284622589257E-4]:6.664493292414935E-4)[&theta=0.050991556789674396]:0.00950805882049102)[&theta=0.22337787592556171]:0.02400451641979556)[&theta=0.35746890678369286]:0.006114494388038301)[&theta=0.026573538741785963]:0.04809176412318174,11[&theta=3.84322847887573E-5]:0.08838528308074811)[&theta=0.019034162812224753]:0.0;
tree STATE_2280500 = (((1[&theta=0.0056017745469773604]:0.03785168876012308,2[&theta=0.0034140506252660126]:0.03785168876012308)[&theta=0.016998259625283167]:0.002441830197443297,((((3[&theta=7.882531730565745E-4]:0.001092232973005086,(10[&theta=3.518922757766555E-4]:5.285600763234608E-4,13[&theta=3.532893584524374E-4]:5.285600763234608E-4)[&theta=0.020948958300970762]:5.636728966816253E-4)[&theta=0.32655663520099354]:0.007173737651080533,(6[&theta=6.658603559491275E-4]:9.544448378880213E-4,7[&theta=6.451657467983105E-4]:9.544448378880213E-4)[&theta=0.48521562096521126]:0.007311525786197598)[&theta=0.4329418756851629]:0.020919763664592445,12[&theta=0.005006987692418794]:0.029185734288678062)[&theta=0.03632549498991908]:0.004993290280850011,((4[&theta=6.454280841339735E-4]:9.282110010158639E-4,8[&theta=5.501213750766052E-4]:9.282110010158639E-4)[&theta=0.11282186573831654]:0.009246297148716649,(5[&theta=5.128770222788924E-4]:6.664493292414935E-4,9[&theta=4.3917284622589257E-4]:6.664493292414935E-4)[&theta=0.050991556789674396]:0.00950805882049102)[&theta=0.21662331681910124]:0.02400451641979556)[&theta=0.37116940867236425]:0.006114494388038301)[&theta=0.02586981305236954]:0.04809176412318174,11[&theta=1.7216650565249298E-5]:0.08838528308074811)[&theta=0.01854590723276441]:0.0;
tree STATE_2281000 = (((1[&theta=0.005373330467513081]:0.03785168876012308,2[&theta=0.003176898293169489]:0.03785168876012308)[&theta=0.017564462330637534]:0.002441830197443297,((((3[&theta=7.882531730565745E-4]:0.001092232973005086,(10[&theta=3.3091778344215486E-4]:5.285600763234608E-4,13[&theta=3.4803135156271053E-4]:5.285600763234608E-4)[&theta=0.019161900049722784]:5.636728966816253E-4)[&theta=0.3506291428041638]:0.007173737651080533,(6[&theta=6.412772922543521E-4]:9.544448378880213E-4,7[&theta=6.483252344231664E-4]:9.544448378880213E-4)[&theta=1.012229953688367]:0.007311525786197598)[&theta=0.44468660079301775]:0.020919763664592445,12[&theta=0.005006987692418794]:0.029185734288678062)[&theta=0.034590173032365855]:0.004993290280850011,((4[&theta=6.454280841339735E-4]:9.282110010158639E-4,8[&theta=5.501213750766052E-4]:9.282110010158639E-4)[&theta=0.1034341735958966]:0.009246297148716649,(5[&theta=5.128770222788924E-4]:6.664493292414935E-4,9[&theta=4.4747591040153164E-4]:6.664493292414935E-4)[&theta=0.05405051337938665]:0.00950805882049102)[&theta=0.2169670726892042]:0.02400451641979556)[&theta=0.30496358088850745]:0.006114494388038301)[&theta=0.026991814616576373]:0.04809176412318174,11[&theta=1.0310088218794992E-5]:0.08838528308074811)[&theta=0.018987227794035166]:0.0;
tree STATE_2281500 = (((1[&theta=0.0057462418800740345]:0.03785168876012308,2[&theta=0.0033747311297957112]:0.03785168876012308)[&theta=0.019279488998716357]:0.002441830197443297,((((3[&theta=7.882531730565745E-4]:0.001092232973005086,(10[&theta=3.3378132852843656E-4]:5.285600763234608E-4,13[&theta=3.4803135156271053E-4]:5.285600763234608E-4)[&theta=0.02331669183600155]:5.636728966816253E-4)[&theta=0.31108059783300107]:0.007709544367077031,(6[&theta=6.412772922543521E-4]:9.544448378880213E-4,7[&theta=6.483252344231664E-4]:9.544448378880213E-4)[&theta=0.5942414345160757]:0.007847332502194096)[&theta=0.4247076265353795]:0.020383956948595947,12[&theta=0.005221175160943618]:0.029185734288678062)[&theta=0.03648527168716518]:0.004993290280850011,((4[&theta=6.401274573060474E-4]:9.282110010158639E-4,8[&theta=5.491885587391164E-4]:9.282110010158639E-4)[&theta=0.10400174509777185]:0.009246297148716649,(5[&theta=5.085766877379752E-4]:6.664493292414935E-4,9[&theta=4.492357690164834E-4]:6.664493292414935E-4)[&theta=0.05292731166189767]:0.00950805882049102)[&theta=0.2169670726892042]:0.02400451641979556)[&theta=0.25975080730876265]:0.006114494388038301)[&theta=0.027046380704276757]:0.04809176412318174,11[&theta=3.3118654644459325E-5]:0.08838528308074811)[&theta=0.01910105392724554]:0.0;
tree STATE_2282000 = (((1[&theta=0.005584074282676625]:0.03785168876012308,2[&theta=0.0032278062587140412]:0.03785168876012308)[&theta=0.0158023693018349]:0.002441830197443297,((((3[&theta=7.658979587013419E-4]:0.001092232973005086,(10[&theta=3.3378132852843656E-4]:5.285600763234608E-4,13[&theta=3.4803135156271053E-4]:5.285600763234608E-4)[&theta=0.018803244701473383]:5.636728966816253E-4)[&theta=0.37185902422668315]:0.007441622416627654,(6[&theta=6.412772922543521E-4]:9.544448378880213E-4,7[&theta=6.483252344231664E-4]:9.544448378880213E-4)[&theta=0.5023563013931325]:0.007579410551744719)[&theta=0.42751371734642846]:0.020651878899045323,12[&theta=0.00495779123546318]:0.029185734288678062)[&theta=0.03465380362458315]:0.004993290280850011,((4[&theta=6.401274573060474E-4]:9.282110010158639E-4,8[&theta=5.513488134600354E-4]:9.282110010158639E-4)[&theta=0.11040555463048884]:0.009246297148716649,(5[&theta=5.085766877379752E-4]:6.664493292414935E-4,9[&theta=4.3792453074344736E-4]:6.664493292414935E-4)[&theta=0.05292731166189767]:0.00950805882049102)[&theta=0.2148074450244923]:0.02400451641979556)[&theta=0.359059590901835]:0.006114494388038301)[&theta=0.027046380704276757]:0.04809176412318174,11[&theta=4.974566169052516E-5]:0.08838528308074811)[&theta=0.020801237865967527]:0.0;
tree STATE_2282500 = (((1[&theta=0.005579377674452046]:0.03785168876012308,2[&theta=0.003491199498144813]:0.03785168876012308)[&theta=0.01893398350085734]:0.002441830197443297,((((3[&theta=7.564186152826795E-4]:0.001092232973005086,(10[&theta=3.3378132852843656E-4]:5.285600763234608E-4,13[&theta=3.5567500012966045E-4]:5.285600763234608E-4)[&theta=0.01842265128403727]:5.636728966816253E-4)[&theta=0.4344595555523764]:0.007441622416627654,(6[&theta=6.450159482999752E-4]:9.544448378880213E-4,7[&theta=6.483252344231664E-4]:9.544448378880213E-4)[&theta=0.7041399740159763]:0.007579410551744719)[&theta=0.42751371734642846]:0.020651878899045323,12[&theta=0.004806520012796222]:0.029185734288678062)[&theta=0.03727102213349152]:0.004993290280850011,((4[&theta=6.326559813222191E-4]:9.282110010158639E-4,8[&theta=5.398178714741553E-4]:9.282110010158639E-4)[&theta=0.1078312529798795]:0.009246297148716649,(5[&theta=5.140943792000299E-4]:6.664493292414935E-4,9[&theta=4.3792453074344736E-4]:6.664493292414935E-4)[&theta=0.052195977219944276]:0.00950805882049102)[&theta=0.2216741588728295]:0.02400451641979556)[&theta=0.2106129675382391]:0.006114494388038301)[&theta=0.02676618202996699]:0.04690438254414639,11[&theta=2.9159825269519734E-5]:0.08719790150171276)[&theta=0.02130070057778004]:0.0;
tree STATE_2283000 = (((1[&theta=0.0056670422475213564]:0.03777833836203117,2[&theta=0.0033261292567569522]:0.03777833836203117)[&theta=0.018065348393756134]:0.002437098328855067,((((3[&theta=7.634079891298966E-4]:0.0010901164036787674,(10[&theta=3.473241227255135E-4]:5.27535813119261E-4,13[&theta=3.5567500012966045E-4]:5.27535813119261E-4)[&theta=0.019147106781517438]:5.625805905595064E-4)[&theta=0.3135262084152395]:0.00742720176633201,(6[&theta=6.423253009222164E-4]:9.525952794902569E-4,7[&theta=6.483252344231664E-4]:9.525952794902569E-4)[&theta=0.7308230250688902]:0.0075647228905205205)[&theta=0.42751371734642846]:0.02061185892666864,12[&theta=0.005091690434097502]:0.02912917709667942)[&theta=0.03727102213349152]:0.004983614098838428,((4[&theta=6.326559813222191E-4]:9.264122795144464E-4,8[&theta=5.566731567408718E-4]:9.264122795144464E-4)[&theta=0.10724234857681719]:0.009228379333185816,(5[&theta=5.140943792000299E-4]:6.651578591589368E-4,9[&theta=4.3792453074344736E-4]:6.651578591589368E-4)[&theta=0.05062950028521691]:0.009489633753541326)[&theta=0.2192980177904432]:0.023957999582817587)[&theta=0.18239347418816612]:0.006102645495368389)[&theta=0.02564419081420835]:0.046813489502262016,11[&theta=9.865168982480745E-5]:0.08702892619314825)[&theta=0.020303136293674178]:0.0;
tree STATE_2283500 = (((1[&theta=0.0053593245773000025]:0.03777833836203117,2[&theta=0.0032623209491711006]:0.03777833836203117)[&theta=0.02185120980972094]:0.002437098328855067,((((3[&theta=7.634079891298966E-4]:0.0010901164036787674,(10[&theta=3.514351859363652E-4]:5.27535813119261E-4,13[&theta=3.5567500012966045E-4]:5.27535813119261E-4)[&theta=0.021932066671102077]:5.625805905595064E-4)[&theta=0.38031737642993885]:0.00742720176633201,(6[&theta=6.685805886564839E-4]:9.525952794902569E-4,7[&theta=6.418843938182366E-4]:9.525952794902569E-4)[&theta=0.4954913384158601]:0.0075647228905205205)[&theta=0.4331798674580404]:0.02061185892666864,12[&theta=0.004859107725991254]:0.02912917709667942)[&theta=0.03727102213349152]:0.004983614098838428,((4[&theta=6.326559813222191E-4]:9.264122795144464E-4,8[&theta=5.281432761296706E-4]:9.264122795144464E-4)[&theta=0.11460407696843125]:0.009228379333185816,(5[&theta=5.140943792000299E-4]:6.651578591589368E-4,9[&theta=4.439836614994617E-4]:6.651578591589368E-4)[&theta=0.050625149391184884]:0.009489633753541326)[&theta=0.2192980177904432]:0.023957999582817587)[&theta=0.24653554502528582]:0.006102645495368389)[&theta=0.026333081282167874]:0.046813489502262016,11[&theta=2.084049769445136E-5]:0.08702892619314825)[&theta=0.018667807344659386]:0.0;
tree STATE_2284000 = (((1[&theta=0.005604590302907693]:0.03777833836203117,2[&theta=0.003190398139124355]:0.03777833836203117)[&theta=0.016460080069705205]:0.002437098328855067,((((3[&theta=7.60464899487772E-4]:0.0010901164036787674,(10[&theta=3.3232160055590633E-4]:5.27535813119261E-4,13[&theta=3.4443560005595466E-4]:5.27535813119261E-4)[&theta=0.019236783363249754]:5.625805905595064E-4)[&theta=0.4269328485070884]:0.00742720176633201,(6[&theta=6.685805886564839E-4]:9.525952794902569E-4,7[&theta=6.418843938182366E-4]:9.525952794902569E-4)[&theta=0.42117972115303687]:0.0075647228905205205)[&theta=0.4331798674580404]:0.02061185892666864,12[&theta=0.004622689320872192]:0.02912917709667942)[&theta=0.034175499704824516]:0.004983614098838428,((4[&theta=6.348855900478961E-4]:9.264122795144464E-4,8[&theta=5.281432761296706E-4]:9.264122795144464E-4)[&theta=0.11176407893635078]:0.009228379333185816,(5[&theta=5.140943792000299E-4]:6.651578591589368E-4,9[&theta=4.439836614994617E-4]:6.651578591589368E-4)[&theta=0.05388684688674958]:0.009489633753541326)[&theta=0.2180061917055054]:0.023957999582817587)[&theta=0.24857976269259238]:0.006102645495368389)[&theta=0.026950575655028515]:0.046813489502262016,11[&theta=1.6949235106439555E-5]:0.08702892619314825)[&theta=0.020348652376651347]:0.0;
tree STATE_2284500 = (((1[&theta=0.005823965036063847]:0.03755679414618413,2[&theta=0.003212378887556167]:0.03755679414618413)[&theta=0.016149946877653178]:0.0024228064075684716,((((3[&theta=7.60464899487772E-4]:0.001083723613675125,(10[&theta=3.335557991323721E-4]:5.244421749891574E-4,13[&theta=3.4443560005595466E-4]:5.244421749891574E-4)[&theta=0.021251078089786997]:5.592814386859677E-4)[&theta=0.32531196017885133]:0.007383646288177007,(6[&theta=6.754268388493951E-4]:9.47008957185876E-4,7[&theta=6.418843938182366E-4]:9.47008957185876E-4)[&theta=0.6238801183956934]:0.007520360944666256)[&theta=0.4449690852563797]:0.02049098441706744,12[&theta=0.004892414453254092]:0.028958354318919573)[&theta=0.03383998350073178]:0.004954388597519895,((4[&theta=6.38259700850583E-4]:9.209795026662625E-4,8[&theta=5.281432761296706E-4]:9.209795026662625E-4)[&theta=0.10802272925032416]:0.009174261175756093,(5[&theta=5.063441480312932E-4]:6.612571614916733E-4,9[&theta=4.439836614994617E-4]:6.612571614916733E-4)[&theta=0.05388684688674958]:0.009433983516930682)[&theta=0.2130343072255797]:0.023817502238017114)[&theta=0.5302646675194328]:0.006066857637313135)[&theta=0.025659206027523872]:0.047114161650400804,11[&theta=2.978828932903743E-5]:0.08709376220415341)[&theta=0.018835701181225985]:0.0;
tree STATE_2285000 = (((1[&theta=0.005004861397132775]:0.03750296032573933,2[&theta=0.002963870581277624]:0.03750296032573933)[&theta=0.014810521977709308]:0.002419333562559127,((((3[&theta=7.60464899487772E-4]:0.0010821702067947802,(10[&theta=3.489272450338877E-4]:5.236904408083284E-4,13[&theta=3.4443560005595466E-4]:5.236904408083284E-4)[&theta=0.024628130693471]:5.584797659864519E-4)[&theta=0.2941171341919521]:0.00737306258694419,(6[&theta=6.754268388493951E-4]:9.456515167727693E-4,7[&theta=6.418843938182366E-4]:9.456515167727693E-4)[&theta=0.6938400358564895]:0.007509581276966201)[&theta=0.42889088054022545]:0.020461612688171947,12[&theta=0.004892414453254092]:0.028916845481910917)[&theta=0.034136670363065585]:0.004947286988550438,((4[&theta=6.456439079496208E-4]:9.19659372812077E-4,8[&theta=5.483485446066288E-4]:9.19659372812077E-4)[&theta=0.0963108126499944]:0.009161110811352596,(5[&theta=5.180910249891487E-4]:6.60309317030801E-4,9[&theta=4.465766189263989E-4]:6.60309317030801E-4)[&theta=0.0513572907824248]:0.009420460867133874)[&theta=0.20738134931582416]:0.023783362286296683)[&theta=0.24466361697524228]:0.006058161417837105)[&theta=0.02631240345951464]:0.04704662832184185,11[&theta=6.802018509399455E-5]:0.08696892221014031)[&theta=0.015272750250135608]:0.0;
tree STATE_2285500 = (((1[&theta=0.005512906510493244]:0.03750296032573933,2[&theta=0.0032105132909880985]:0.03750296032573933)[&theta=0.020132911247674055]:0.002419333562559127,((((3[&theta=7.60464899487772E-4]:0.0010821702067947802,(10[&theta=3.489272450338877E-4]:5.236904408083284E-4,13[&theta=3.4443560005595466E-4]:5.236904408083284E-4)[&theta=0.015747626242885646]:5.584797659864519E-4)[&theta=0.3946863180952177]:0.00737306258694419,(6[&theta=6.754268388493951E-4]:9.456515167727693E-4,7[&theta=6.454786478695399E-4]:9.456515167727693E-4)[&theta=0.6957640951450492]:0.007509581276966201)[&theta=0.4122889718560413]:0.020461612688171947,12[&theta=0.004644324096799932]:0.028916845481910917)[&theta=0.036433005461006016]:0.004947286988550438,((4[&theta=6.456439079496208E-4]:9.19659372812077E-4,8[&theta=5.483485446066288E-4]:9.19659372812077E-4)[&theta=0.11260973374529183]:0.009161110811352596,(5[&theta=4.946460140830552E-4]:6.60309317030801E-4,9[&theta=4.2229415515405544E-4]:6.60309317030801E-4)[&theta=0.0513572907824248]:0.009420460867133874)[&theta=0.20738134931582416]:0.023783362286296683)[&theta=0.17585351585302553]:0.006058161417837105)[&theta=0.025957983965823633]:0.0477476133823283,11[&theta=5.722592067098328E-5]:0.08766990727062676)[&theta=0.01769793033307871]:0.0;
tree STATE_2286000 = (((1[&theta=0.005158635290406775]:0.03750296032573933,2[&theta=0.0032885224010120815]:0.03750296032573933)[&theta=0.01910726676604048]:0.002419333562559127,((((3[&theta=7.60464899487772E-4]:0.0010821702067947802,(10[&theta=3.270716664566896E-4]:5.236904408083284E-4,13[&theta=3.4443560005595466E-4]:5.236904408083284E-4)[&theta=0.02040417695424474]:5.584797659864519E-4)[&theta=0.31662101656738334]:0.006862369327613104,(6[&theta=6.754268388493951E-4]:9.456515167727693E-4,7[&theta=6.445313606297697E-4]:9.456515167727693E-4)[&theta=0.4974131508998921]:0.006998888017635116)[&theta=0.4346521076058853]:0.02097230594750303,12[&theta=0.004939819033121249]:0.028916845481910917)[&theta=0.034438975319395916]:0.004947286988550438,((4[&theta=6.456439079496208E-4]:9.19659372812077E-4,8[&theta=5.396901343689723E-4]:9.19659372812077E-4)[&theta=0.09502328913309856]:0.009161110811352596,(5[&theta=5.149876783885963E-4]:6.60309317030801E-4,9[&theta=4.2229415515405544E-4]:6.60309317030801E-4)[&theta=0.054277599646653525]:0.009420460867133874)[&theta=0.20738134931582416]:0.023783362286296683)[&theta=0.1954210604029826]:0.006058161417837105)[&theta=0.02564932973286297]:0.0477476133823283,11[&theta=3.133512762006751E-5]:0.08766990727062676)[&theta=0.01477949189765728]:0.0;
tree STATE_2286500 = (((1[&theta=0.0055608234585883135]:0.03731243174299995,2[&theta=0.003296061283055938]:0.03731243174299995)[&theta=0.020101504025651345]:0.00240704247431317,((((3[&theta=7.60464899487772E-4]:0.001076672391315881,(10[&theta=3.270716664566896E-4]:5.210299042369555E-4,13[&theta=3.4443560005595466E-4]:5.210299042369555E-4)[&theta=0.0248995753579644]:5.556424870789256E-4)[&theta=0.3657504558777047]:0.006827506013067586,(6[&theta=6.754268388493951E-4]:9.408472655432361E-4,7[&theta=6.371341390075841E-4]:9.408472655432361E-4)[&theta=0.7403953263672801]:0.006963331138840231)[&theta=0.4346521076058853]:0.020865759059090813,12[&theta=0.004914898399552093]:0.02876993746347428)[&theta=0.03485174101688736]:0.0048544901575669035,((4[&theta=6.456439079496208E-4]:9.149871710609897E-4,8[&theta=5.431456548238079E-4]:9.149871710609897E-4)[&theta=0.08958284725812157]:0.009114569059873649,(5[&theta=5.149876783885963E-4]:6.569547072279812E-4,9[&theta=4.2229415515405544E-4]:6.569547072279812E-4)[&theta=0.050021451155664136]:0.009372601523706657)[&theta=0.21265425767302973]:0.023594871390106544)[&theta=0.3100267176290679]:0.006095046596271941)[&theta=0.027249667083058256]:0.04750503826218027,11[&theta=5.8163412695222694E-5]:0.0872245124794934)[&theta=0.018640916994154644]:0.0;
tree STATE_2287000 = (((1[&theta=0.0055608234585883135]:0.03774917327605086,2[&theta=0.003464926676308121]:0.03774917327605086)[&theta=0.01660799372836841]:0.0024352168754776665,((((3[&theta=7.60464899487772E-4]:0.0010892748277910942,(10[&theta=3.270716664566896E-4]:5.271285525563458E-4,13[&theta=3.4443560005595466E-4]:5.271285525563458E-4)[&theta=0.02107699190252486]:5.621462752347484E-4)[&theta=0.4266359568472814]:0.006907421883027492,(6[&theta=6.381947512371149E-4]:9.518598706704051E-4,7[&theta=6.290558341175831E-4]:9.518598706704051E-4)[&theta=0.7344328903071161]:0.007044836840148181)[&theta=0.4257835677025446]:0.021109992500173026,12[&theta=0.00518685893595655]:0.02910668921099161)[&theta=0.03548667326802782]:0.004911311902346213,((4[&theta=6.271635845779172E-4]:9.256970841152644E-4,8[&theta=5.470720637563215E-4]:9.256970841152644E-4)[&theta=0.12404777065742967]:0.009221254973344147,(5[&theta=5.149876783885963E-4]:6.646443536159732E-4,9[&theta=4.2229415515405544E-4]:6.646443536159732E-4)[&theta=0.051790416298986716]:0.009482307703843437)[&theta=0.21265425767302973]:0.02387104905587841)[&theta=0.6217739781688827]:0.006166389038190702)[&theta=0.027249667083058256]:0.04806108412328014,11[&theta=2.0702148526879776E-5]:0.08824547427480867)[&theta=0.01949135088582788]:0.0;
tree STATE_2287500 = (((1[&theta=0.0055608234585883135]:0.03770079817054219,2[&theta=0.003133440064909606]:0.03770079817054219)[&theta=0.017363189814969135]:0.002432096174729441,((((3[&theta=7.512661310177072E-4]:0.0010878789353741401,(10[&theta=3.5041968465152285E-4]:5.264530437402966E-4,13[&theta=3.4443560005595466E-4]:5.264530437402966E-4)[&theta=0.017539066251844808]:5.614258916338435E-4)[&theta=0.37515688482367304]:0.006898570106064305,(6[&theta=6.381947512371149E-4]:9.506400738463418E-4,7[&theta=6.290558341175831E-4]:9.506400738463418E-4)[&theta=0.6130128026798697]:0.007035808967592103)[&theta=0.5201443008053093]:0.02108294030204897,12[&theta=0.004722104151447899]:0.029069389343487417)[&theta=0.03229733189909396]:0.004905018115996921,((4[&theta=6.443465398349357E-4]:9.245108145833288E-4,8[&theta=5.457003695538427E-4]:9.245108145833288E-4)[&theta=0.10797588175206005]:0.00920943804747412,(5[&theta=5.146540808890588E-4]:6.637926199767545E-4,9[&theta=4.2090245331137457E-4]:6.637926199767545E-4)[&theta=0.052049223299818044]:0.009470156242080696)[&theta=0.21581032535556074]:0.023840458597426888)[&theta=0.41808836963912066]:0.006158486885787295)[&theta=0.027249667083058256]:0.04753340102294332,11[&theta=4.4791793809510534E-5]:0.08766629536821495)[&theta=0.018277376334660422]:0.0;
tree STATE_2288000 = (((1[&theta=0.00522586566554934]:0.037520646855241875,2[&theta=0.003370363980665277]:0.037520646855241875)[&theta=0.014163947246375238]:0.002420474528873763,((((3[&theta=7.512661310177072E-4]:0.001082680562114014,(10[&theta=3.4212931813287057E-4]:5.239374150831883E-4,13[&theta=3.4443560005595466E-4]:5.239374150831883E-4)[&theta=0.019572922987633586]:5.587431470308256E-4)[&theta=0.34584886295669853]:0.00686560564540018,(6[&theta=6.381947512371149E-4]:9.460974893921372E-4,7[&theta=6.290558341175831E-4]:9.460974893921372E-4)[&theta=0.9336374365495091]:0.007002188718122057)[&theta=0.4666607458098907]:0.020982196561594696,12[&theta=0.004722104151447899]:0.028930482769108888)[&theta=0.033788856599866864]:0.004881579740470453,((4[&theta=6.443465398349357E-4]:9.200930874438887E-4,8[&theta=5.457003695538427E-4]:9.200930874438887E-4)[&theta=0.10076188166965466]:0.009165431223800938,(5[&theta=5.146540808890588E-4]:6.606207212536952E-4,9[&theta=4.399173096979097E-4]:6.606207212536952E-4)[&theta=0.051078379693328395]:0.009424903589991132)[&theta=0.21723571893380353]:0.023726538198334514)[&theta=0.3355135929059709]:0.006129058874536297)[&theta=0.027249667083058256]:0.04730626512316091,11[&theta=2.7715722045782405E-5]:0.08724738650727655)[&theta=0.01889421026951831]:0.0;
tree STATE_2288500 = (((1[&theta=0.00522586566554934]:0.037520646855241875,2[&theta=0.00301679833884963]:0.037520646855241875)[&theta=0.015148592698280354]:0.002420474528873763,((((3[&theta=7.512661310177072E-4]:0.001082680562114014,(10[&theta=3.367360207121107E-4]:5.239374150831883E-4,13[&theta=3.4443560005595466E-4]:5.239374150831883E-4)[&theta=0.024821088195023804]:5.587431470308256E-4)[&theta=0.3064178050484742]:0.00686560564540018,(6[&theta=6.692726874124046E-4]:9.460974893921372E-4,7[&theta=6.290558341175831E-4]:9.460974893921372E-4)[&theta=0.5223296128057596]:0.007002188718122057)[&theta=0.44549109063508807]:0.020982196561594696,12[&theta=0.004722104151447899]:0.028930482769108888)[&theta=0.03465340058087482]:0.0051274238790207025,((4[&theta=6.443465398349357E-4]:9.200930874438887E-4,8[&theta=5.145709380270956E-4]:9.200930874438887E-4)[&theta=0.10897059868811741]:0.009165431223800938,(5[&theta=5.107677075448989E-4]:6.606207212536952E-4,9[&theta=4.3675040381677957E-4]:6.606207212536952E-4)[&theta=0.051078379693328395]:0.009424903589991132)[&theta=0.21759594619524297]:0.023972382336884764)[&theta=0.3118697462175314]:0.005883214735986048)[&theta=0.02697177114529589]:0.04730626512316091,11[&theta=2.6230470262999712E-5]:0.08724738650727655)[&theta=0.016735525462943306]:0.0;
tree STATE_2289000 = (((1[&theta=0.006023948038781729]:0.037407606128483775,2[&theta=0.003034655596989964]:0.037407606128483775)[&theta=0.015767833172011494]:0.0024131822185652838,((((3[&theta=7.452970988231896E-4]:0.0010794187047675663,(10[&theta=3.367360207121107E-4]:5.223589170790024E-4,13[&theta=3.4443560005595466E-4]:5.223589170790024E-4)[&theta=0.021559522335344774]:5.570597876885639E-4)[&theta=0.3122925373570683]:0.006844921219175206,(6[&theta=6.655950377317754E-4]:9.43247124146636E-4,7[&theta=6.290558341175831E-4]:9.43247124146636E-4)[&theta=0.5686191839432163]:0.006981092799796136)[&theta=0.4486420465548838]:0.02091898222636602,12[&theta=0.004909162413509662]:0.02884332215030879)[&theta=0.0353005464644092]:0.005111976178347591,((4[&theta=6.443465398349357E-4]:9.173210672361606E-4,8[&theta=5.315773529384073E-4]:9.173210672361606E-4)[&theta=0.09894973341829276]:0.009137817973672628,(5[&theta=4.941455658296096E-4]:6.586304291691773E-4,9[&theta=4.3675040381677957E-4]:6.586304291691773E-4)[&theta=0.04790793703600399]:0.00939650861173961)[&theta=0.21759594619524297]:0.023900159287747594)[&theta=0.3489353608056309]:0.005865490018392677)[&theta=0.026948404199116864]:0.04716374267117961,11[&theta=2.0721515253545905E-5]:0.08698453101822867)[&theta=0.01870998503507347]:0.0;
tree STATE_2289500 = (((1[&theta=0.005047204608461272]:0.037444792219205464,2[&theta=0.003108842916725008]:0.037444792219205464)[&theta=0.018718114141315877]:0.0024155811107210504,((((3[&theta=7.456153235839874E-4]:0.0010804917315136325,(10[&theta=3.367360207121107E-4]:5.228781827602402E-4,13[&theta=3.4443560005595466E-4]:5.228781827602402E-4)[&theta=0.016480144300173864]:5.576135487533923E-4)[&theta=0.34312156012832357]:0.006851725607046616,(6[&theta=6.532477665412463E-4]:9.441847856749096E-4,7[&theta=6.427841658510859E-4]:9.441847856749096E-4)[&theta=1.0166377702262834]:0.006988032552885338)[&theta=0.4504751006909352]:0.020939777333334457,12[&theta=0.004909162413509662]:0.028871994671894705)[&theta=0.03670944417143096]:0.0051170578831025645,((4[&theta=6.335123801936893E-4]:9.182329562330132E-4,8[&theta=5.487968573986538E-4]:9.182329562330132E-4)[&theta=0.09894973341829276]:0.009146901680526261,(5[&theta=5.112865658603683E-4]:6.592851594079161E-4,9[&theta=4.3675040381677957E-4]:6.592851594079161E-4)[&theta=0.053123274595529915]:0.009405849477351357)[&theta=0.22625634957022664]:0.023923917918237995)[&theta=0.25780831849897157]:0.005871320774929245)[&theta=0.026948404199116864]:0.047210627125846956,11[&theta=2.4460558394874216E-5]:0.08707100045577347)[&theta=0.0207442511049178]:0.0;
tree STATE_2290000 = (((1[&theta=0.005327148283956083]:0.037444792219205464,2[&theta=0.0032112718737245935]:0.037444792219205464)[&theta=0.017762924882960072]:0.0024155811107210504,((((3[&theta=7.456153235839874E-4]:0.0010804917315136325,(10[&theta=3.367360207121107E-4]:5.228781827602402E-4,13[&theta=3.4647850480590606E-4]:5.228781827602402E-4)[&theta=0.018660169813504653]:5.576135487533923E-4)[&theta=0.32712395265194427]:0.007179041002097307,(6[&theta=6.360881339661119E-4]:9.441847856749096E-4,7[&theta=6.578286352377895E-4]:9.441847856749096E-4)[&theta=0.5277325864900837]:0.00731534794793603)[&theta=0.4439179712620029]:0.020612461938283765,12[&theta=0.005022755329104087]:0.028871994671894705)[&theta=0.03670944417143096]:0.0051170578831025645,((4[&theta=6.335123801936893E-4]:9.182329562330132E-4,8[&theta=5.537838546354612E-4]:9.182329562330132E-4)[&theta=0.10293184296701784]:0.009146901680526261,(5[&theta=5.092995179679829E-4]:6.592851594079161E-4,9[&theta=4.26559842112064E-4]:6.592851594079161E-4)[&theta=0.05173951740227253]:0.009405849477351357)[&theta=0.20908716634072105]:0.023923917918237995)[&theta=0.2847953934691742]:0.005871320774929245)[&theta=0.026948404199116864]:0.047210627125846956,11[&theta=1.7983357924489276E-5]:0.08707100045577347)[&theta=0.016819084898309]:0.0;
tree STATE_2290500 = (((1[&theta=0.004756673674244032]:0.037444792219205464,2[&theta=0.00309350510888054]:0.037444792219205464)[&theta=0.015480003442674783]:0.0024155811107210504,((((3[&theta=7.594332305504674E-4]:0.0010804917315136325,(10[&theta=3.319756973699434E-4]:5.228781827602402E-4,13[&theta=3.4647850480590606E-4]:5.228781827602402E-4)[&theta=0.027027384499652397]:5.576135487533923E-4)[&theta=0.349383554549813]:0.007179041002097307,(6[&theta=6.621620867060973E-4]:9.441847856749096E-4,7[&theta=6.563037746780059E-4]:9.441847856749096E-4)[&theta=0.8155077533371383]:0.00731534794793603)[&theta=0.410759926340192]:0.020612461938283765,12[&theta=0.005022755329104087]:0.028871994671894705)[&theta=0.0394319672481255]:0.0051170578831025645,((4[&theta=6.188074561709617E-4]:9.182329562330132E-4,8[&theta=5.621980616383534E-4]:9.182329562330132E-4)[&theta=0.10672249317519164]:0.009146901680526261,(5[&theta=5.106715305892764E-4]:6.592851594079161E-4,9[&theta=4.3275670645361014E-4]:6.592851594079161E-4)[&theta=0.05038794844290719]:0.009405849477351357)[&theta=0.20908716634072105]:0.023923917918237995)[&theta=0.37485730476924495]:0.005871320774929245)[&theta=0.026926506715114932]:0.047210627125846956,11[&theta=2.427626923336433E-5]:0.08707100045577347)[&theta=0.018004139372203885]:0.0;
tree STATE_2291000 = (((1[&theta=0.005194333198686505]:0.037444792219205464,2[&theta=0.00309350510888054]:0.037444792219205464)[&theta=0.01640676323967809]:0.0024155811107210504,((((3[&theta=7.513314740879256E-4]:0.0010804917315136325,(10[&theta=3.4214682370199966E-4]:5.228781827602402E-4,13[&theta=3.583617499393779E-4]:5.228781827602402E-4)[&theta=0.019423213479076967]:5.576135487533923E-4)[&theta=0.32993118686048223]:0.007179041002097307,(6[&theta=6.377111341512412E-4]:9.441847856749096E-4,7[&theta=6.565027736162608E-4]:9.441847856749096E-4)[&theta=0.8818116251512632]:0.00731534794793603)[&theta=0.43203135909467194]:0.020354031223882237,12[&theta=0.004741246320047136]:0.028613563957493177)[&theta=0.0365995376899618]:0.0053754885975040925,((4[&theta=6.200633627180411E-4]:9.182329562330132E-4,8[&theta=5.315856304104062E-4]:9.182329562330132E-4)[&theta=0.10012674299837246]:0.009146901680526261,(5[&theta=5.106715305892764E-4]:6.592851594079161E-4,9[&theta=4.3275670645361014E-4]:6.592851594079161E-4)[&theta=0.049679650554297544]:0.009405849477351357)[&theta=0.21550156322380556]:0.023923917918237995)[&theta=0.2843431118924065]:0.005871320774929245)[&theta=0.026926506715114932]:0.047210627125846956,11[&theta=3.918870601809896E-5]:0.08707100045577347)[&theta=0.020859682806940248]:0.0;
tree STATE_2291500 = (((1[&theta=0.005442218569553295]:0.03742586841176509,2[&theta=0.0030847607175940083]:0.03742586841176509)[&theta=0.017242236573224174]:0.0024143603270262645,((((3[&theta=7.513314740879256E-4]:0.0010799456738042352,(10[&theta=3.279356913307484E-4]:5.226139311658555E-4,13[&theta=3.583617499393779E-4]:5.226139311658555E-4)[&theta=0.017628795794144773]:5.573317426383797E-4)[&theta=0.3920356123244468]:0.007175412866341206,(6[&theta=6.377111341512412E-4]:9.437076146181805E-4,7[&theta=6.500790332587601E-4]:9.437076146181805E-4)[&theta=0.6161677299809594]:0.007311650925527261)[&theta=0.44380200063906183]:0.020343744726222933,12[&theta=0.0047514777107702825]:0.028599103266368373)[&theta=0.03897420781359944]:0.0053727719390560605,((4[&theta=6.117865522425959E-4]:9.177689006829801E-4,8[&theta=5.292857820831257E-4]:9.177689006829801E-4)[&theta=0.10222152997653185]:0.009142279029529427,(5[&theta=5.106715305892764E-4]:6.589519706074043E-4,9[&theta=4.3275670645361014E-4]:6.589519706074043E-4)[&theta=0.050803284810963724]:0.009401095959605003)[&theta=0.20877297651439913]:0.023911827275212023)[&theta=0.2954655541590373]:0.00586835353336692)[&theta=0.026926506715114932]:0.0471867678716244,11[&theta=3.2168839021334466E-5]:0.08702699661041575)[&theta=0.02002254916868178]:0.0;
tree STATE_2292000 = (((1[&theta=0.005564709510933227]:0.03742586841176509,2[&theta=0.00333276530242013]:0.03742586841176509)[&theta=0.018398519095437844]:0.0024143603270262645,((((3[&theta=7.513314740879256E-4]:0.0010799456738042352,(10[&theta=3.2742318996512206E-4]:5.226139311658555E-4,13[&theta=3.4628469045520926E-4]:5.226139311658555E-4)[&theta=0.024671932990860342]:5.573317426383797E-4)[&theta=0.36353427475834743]:0.007175412866341206,(6[&theta=6.703264473650986E-4]:9.437076146181805E-4,7[&theta=6.500790332587601E-4]:9.437076146181805E-4)[&theta=0.5920987837884742]:0.007311650925527261)[&theta=0.37993759889367135]:0.020343744726222933,12[&theta=0.005297412737269125]:0.028599103266368373)[&theta=0.03859288870573907]:0.0053727719390560605,((4[&theta=6.569873292920259E-4]:9.177689006829801E-4,8[&theta=5.292857820831257E-4]:9.177689006829801E-4)[&theta=0.09827638978747723]:0.009142279029529427,(5[&theta=5.176937843861033E-4]:6.589519706074043E-4,9[&theta=4.362488161799254E-4]:6.589519706074043E-4)[&theta=0.050803284810963724]:0.009401095959605003)[&theta=0.21824885540403435]:0.023911827275212023)[&theta=0.33662455680945297]:0.00586835353336692)[&theta=0.02659280970412285]:0.0471867678716244,11[&theta=4.3796639154797216E-5]:0.08702699661041575)[&theta=0.019682427203390754]:0.0;
tree STATE_2292500 = (((1[&theta=0.005735846208963257]:0.03742586841176509,2[&theta=0.003224392672398502]:0.03742586841176509)[&theta=0.0161033030642943]:0.0024143603270262645,((((3[&theta=7.513314740879256E-4]:0.0010799456738042352,(10[&theta=3.3230171658490845E-4]:5.226139311658555E-4,13[&theta=3.454481963824801E-4]:5.226139311658555E-4)[&theta=0.02209104147120473]:5.573317426383797E-4)[&theta=0.39000017967498674]:0.007175412866341206,(6[&theta=6.703264473650986E-4]:9.437076146181805E-4,7[&theta=6.450908753355929E-4]:9.437076146181805E-4)[&theta=0.7239600953424575]:0.007311650925527261)[&theta=0.42427316274861104]:0.020343744726222933,12[&theta=0.005297412737269125]:0.028599103266368373)[&theta=0.03632076578976675]:0.0053727719390560605,((4[&theta=6.569873292920259E-4]:9.177689006829801E-4,8[&theta=5.292857820831257E-4]:9.177689006829801E-4)[&theta=0.10445133902074882]:0.00938295731700093,(5[&theta=5.176937843861033E-4]:6.589519706074043E-4,9[&theta=4.362488161799254E-4]:6.589519706074043E-4)[&theta=0.05112890105244186]:0.009641774247076506)[&theta=0.21901962927562948]:0.023671148987740524)[&theta=0.3607988203481046]:0.00586835353336692)[&theta=0.02659280970412285]:0.0471867678716244,11[&theta=7.471578123415794E-5]:0.08702699661041575)[&theta=0.019129272165890516]:0.0;
tree STATE_2293000 = (((1[&theta=0.005240971770784062]:0.03742586841176509,2[&theta=0.0031360421547584907]:0.03742586841176509)[&theta=0.018335546260762132]:0.0024143603270262645,((((3[&theta=7.513314740879256E-4]:0.0010799456738042352,(10[&theta=3.3474382604442034E-4]:5.226139311658555E-4,13[&theta=3.4421283904725614E-4]:5.226139311658555E-4)[&theta=0.018084225612083376]:5.573317426383797E-4)[&theta=0.3950760715073905]:0.007175412866341206,(6[&theta=6.779182554963925E-4]:9.437076146181805E-4,7[&theta=6.450908753355929E-4]:9.437076146181805E-4)[&theta=0.9625509481891812]:0.007311650925527261)[&theta=0.36955236671599173]:0.020556463596768472,12[&theta=0.005056860096363763]:0.02881182213691391)[&theta=0.035657007398658264]:0.005160053068510521,((4[&theta=6.569873292920259E-4]:9.177689006829801E-4,8[&theta=5.227549898433763E-4]:9.177689006829801E-4)[&theta=0.10169855909381055]:0.00919458584538667,(5[&theta=5.176937843861033E-4]:6.589519706074043E-4,9[&theta=4.483821486566671E-4]:6.589519706074043E-4)[&theta=0.05182984489982554]:0.009453402775462246)[&theta=0.21901962927562948]:0.023859520459354782)[&theta=0.3091305663248267]:0.00586835353336692)[&theta=0.02659280970412285]:0.0471867678716244,11[&theta=2.799359837701957E-5]:0.08702699661041575)[&theta=0.015284020470352188]:0.0;
tree STATE_2293500 = (((1[&theta=0.005240971770784062]:0.03808460507241703,2[&theta=0.0033843508239753597]:0.03808460507241703)[&theta=0.01799905762826217]:0.0024568557380061085,((((3[&theta=7.513314740879256E-4]:0.001098953911609712,(10[&theta=3.383946672881478E-4]:5.318125141362951E-4,13[&theta=3.4421283904725614E-4]:5.318125141362951E-4)[&theta=0.018653535997939896]:5.671413974734169E-4)[&theta=0.43305158913890646]:0.007301708065650108,(6[&theta=6.654846932541543E-4]:9.60317911962409E-4,7[&theta=6.670931618578559E-4]:9.60317911962409E-4)[&theta=0.5639941823478168]:0.007440344065297411)[&theta=0.4102525879394092]:0.020918280082509427,12[&theta=0.005056860096363763]:0.02931894205976925)[&theta=0.036457359937160164]:0.005250875707273093,((4[&theta=6.569873292920259E-4]:9.339226479851018E-4,8[&theta=5.299935220638907E-4]:9.339226479851018E-4)[&theta=0.09644379669714101]:0.009356420721446984,(5[&theta=5.176937843861033E-4]:6.705502538021232E-4,9[&theta=4.4113594682903927E-4]:6.705502538021232E-4)[&theta=0.05200488036021995]:0.009619793115629962)[&theta=0.2078172868783285]:0.024279474397610256)[&theta=0.461553331900982]:0.005971643043380798)[&theta=0.026918642334984616]:0.048017307154046,11[&theta=1.7822616840140835E-5]:0.08855876796446914)[&theta=0.020077656487809056]:0.0;
tree STATE_2294000 = (((1[&theta=0.005975246096760335]:0.038039928970602814,2[&theta=0.003257237778141787]:0.038039928970602814)[&theta=0.01672850291223591]:0.0024539736617213426,((((3[&theta=7.513314740879256E-4]:0.0010976647561425396,(10[&theta=3.455910340396172E-4]:5.311886581193441E-4,13[&theta=3.4421283904725614E-4]:5.311886581193441E-4)[&theta=0.01960897220688367]:5.664760980231955E-4)[&theta=0.36497139528725303]:0.00803780847784437,(6[&theta=6.654846932541543E-4]:9.591913869340605E-4,7[&theta=6.430356540630915E-4]:9.591913869340605E-4)[&theta=0.6903586655267433]:0.008176281847052849)[&theta=0.4441346632516095]:0.020149075504962637,12[&theta=0.004493701614091204]:0.029284548738949548)[&theta=0.032527406539230204]:0.005244716035740046,((4[&theta=6.569873292920259E-4]:9.328270865836209E-4,8[&theta=5.443093368620543E-4]:9.328270865836209E-4)[&theta=0.0973630671145792]:0.009345444937295536,(5[&theta=5.120854559455331E-4]:6.697636479976664E-4,9[&theta=4.5084574502614664E-4]:6.697636479976664E-4)[&theta=0.04943337335596916]:0.00960850837588149)[&theta=0.2385528216712366]:0.024250992750810437)[&theta=0.22884198048729446]:0.005964637857634562)[&theta=0.026617437470575333]:0.047960979246767475,11[&theta=6.841059881285364E-5]:0.08845488187909163)[&theta=0.017373163755748596]:0.0;
tree STATE_2294500 = (((1[&theta=0.005114132420506976]:0.038039928970602814,2[&theta=0.0030786462985451075]:0.038039928970602814)[&theta=0.019979888296985306]:0.002503244446962573,((((3[&theta=7.646735389319874E-4]:0.0010976647561425396,(10[&theta=3.455910340396172E-4]:5.311886581193441E-4,13[&theta=3.378553922555077E-4]:5.311886581193441E-4)[&theta=0.019496968324383978]:5.664760980231955E-4)[&theta=0.3687605751843787]:0.00803780847784437,(6[&theta=6.614664919285718E-4]:9.591913869340605E-4,7[&theta=6.698966123611724E-4]:9.591913869340605E-4)[&theta=0.7177128397013098]:0.008176281847052849)[&theta=0.36958449618519745]:0.020149075504962637,12[&theta=0.005514445355336486]:0.029284548738949548)[&theta=0.039570984363401375]:0.005244716035740046,((4[&theta=6.379922511891508E-4]:9.328270865836209E-4,8[&theta=5.636744197339438E-4]:9.328270865836209E-4)[&theta=0.1024445550836574]:0.009345444937295536,(5[&theta=5.220134136980833E-4]:6.697636479976664E-4,9[&theta=4.4533382133738825E-4]:6.697636479976664E-4)[&theta=0.049386894429102615]:0.00960850837588149)[&theta=0.2361272681995036]:0.024250992750810437)[&theta=0.2310868795080216]:0.006013908642875793)[&theta=0.024758335487116888]:0.047911708461526245,11[&theta=4.9963592029704255E-5]:0.08845488187909163)[&theta=0.017799386225320738]:0.0;
tree STATE_2295000 = (((1[&theta=0.005358602950312425]:0.038039928970602814,2[&theta=0.0030274177343512453]:0.038039928970602814)[&theta=0.015666701763671922]:0.002503244446962573,((((3[&theta=7.646735389319874E-4]:0.0010976647561425396,(10[&theta=3.3921102239154144E-4]:5.311886581193441E-4,13[&theta=3.676381894464008E-4]:5.311886581193441E-4)[&theta=0.019050483997876202]:5.664760980231955E-4)[&theta=0.4289328686324798]:0.00803780847784437,(6[&theta=6.614664919285718E-4]:9.591913869340605E-4,7[&theta=6.581349546993364E-4]:9.591913869340605E-4)[&theta=0.5543286890559606]:0.008176281847052849)[&theta=0.43343401384848396]:0.020149075504962637,12[&theta=0.005079921496602961]:0.029284548738949548)[&theta=0.03570597053509337]:0.005244716035740046,((4[&theta=6.430948282635532E-4]:9.328270865836209E-4,8[&theta=5.545844229430919E-4]:9.328270865836209E-4)[&theta=0.0963494648987026]:0.009345444937295536,(5[&theta=5.220134136980833E-4]:6.697636479976664E-4,9[&theta=4.4533382133738825E-4]:6.697636479976664E-4)[&theta=0.051056053969709164]:0.00960850837588149)[&theta=0.22181608108687806]:0.024250992750810437)[&theta=0.45185035943493973]:0.006013908642875793)[&theta=0.027870063467214535]:0.047911708461526245,11[&theta=2.5116754910423278E-5]:0.08845488187909163)[&theta=0.021287244542557603]:0.0;
tree STATE_2295500 = (((1[&theta=0.005491560608500751]:0.038328554412984966,2[&theta=0.0031118104706996845]:0.038328554412984966)[&theta=0.018950140852128924]:0.0025222376484602335,((((3[&theta=8.044422773963901E-4]:0.0011059932148016968,(10[&theta=3.4591841523135285E-4]:5.352190168920053E-4,13[&theta=3.679301412387799E-4]:5.352190168920053E-4)[&theta=0.023377999000282673]:5.707741979096915E-4)[&theta=0.4274433823652369]:0.009825959137191783,(6[&theta=6.614664919285718E-4]:9.664691880728834E-4,7[&theta=6.581349546993364E-4]:9.664691880728834E-4)[&theta=0.5837975733259723]:0.009965483163920597)[&theta=0.3670616379645952]:0.018574790961537767,12[&theta=0.005263407657729911]:0.029506743313531245)[&theta=0.03686919665990828]:0.0052845099714004945,((4[&theta=6.285929584435846E-4]:9.399048503391558E-4,8[&theta=5.545844229430919E-4]:9.399048503391558E-4)[&theta=0.11139455978347776]:0.009416352881980962,(5[&theta=5.220134136980833E-4]:6.748454353307658E-4,9[&theta=4.4900731089198676E-4]:6.748454353307658E-4)[&theta=0.053574598906630244]:0.00968141229698935)[&theta=0.22302093628381123]:0.024434995552611624)[&theta=0.23296379458567051]:0.006059538776513461)[&theta=0.027768002705406893]:0.04827523537717005,11[&theta=4.706528548969603E-5]:0.08912602743861525)[&theta=0.01892927911700285]:0.0;
tree STATE_2296000 = (((1[&theta=0.005796415733837057]:0.038328554412984966,2[&theta=0.0033868419441868136]:0.038328554412984966)[&theta=0.018039246110754414]:0.0025222376484602335,((((3[&theta=8.06253528881606E-4]:0.0011059932148016968,(10[&theta=3.510617053997462E-4]:5.352190168920053E-4,13[&theta=3.448420276261506E-4]:5.352190168920053E-4)[&theta=0.02164039035178053]:5.707741979096915E-4)[&theta=0.4324555940525355]:0.009825959137191783,(6[&theta=6.625455293492545E-4]:9.664691880728834E-4,7[&theta=6.492352245912069E-4]:9.664691880728834E-4)[&theta=0.7725725853470968]:0.009965483163920597)[&theta=0.36814413725976186]:0.018574790961537767,12[&theta=0.005456168884232493]:0.029506743313531245)[&theta=0.03747064410570157]:0.0052845099714004945,((4[&theta=6.285929584435846E-4]:9.399048503391558E-4,8[&theta=5.572442093449907E-4]:9.399048503391558E-4)[&theta=0.1043456646409262]:0.009416352881980962,(5[&theta=5.122102697546523E-4]:6.748454353307658E-4,9[&theta=4.4900731089198676E-4]:6.748454353307658E-4)[&theta=0.05303741428239669]:0.00968141229698935)[&theta=0.22696497936695634]:0.024434995552611624)[&theta=0.2405175773527848]:0.006059538776513461)[&theta=0.026641005235244382]:0.04827523537717005,11[&theta=3.586074474557139E-5]:0.08912602743861525)[&theta=0.02027035214925954]:0.0;
tree STATE_2296500 = (((1[&theta=0.005257510287210474]:0.038328554412984966,2[&theta=0.0033355185450565567]:0.038328554412984966)[&theta=0.019182057730961734]:0.0025222376484602335,((((3[&theta=7.773388457429761E-4]:0.0011059932148016968,(10[&theta=3.510617053997462E-4]:5.352190168920053E-4,13[&theta=3.633361278680093E-4]:5.352190168920053E-4)[&theta=0.020636020800543744]:5.707741979096915E-4)[&theta=0.487495455656281]:0.009825959137191783,(6[&theta=6.698763164285082E-4]:9.664691880728834E-4,7[&theta=6.492352245912069E-4]:9.664691880728834E-4)[&theta=0.8574458066669693]:0.009965483163920597)[&theta=0.34236883864339956]:0.018574790961537767,12[&theta=0.005248860152603692]:0.029506743313531245)[&theta=0.037773308064846856]:0.0052845099714004945,((4[&theta=6.285929584435846E-4]:9.399048503391558E-4,8[&theta=5.572442093449907E-4]:9.399048503391558E-4)[&theta=0.11130388207418648]:0.009416352881980962,(5[&theta=5.435320956880678E-4]:6.748454353307658E-4,9[&theta=4.538766360422778E-4]:6.748454353307658E-4)[&theta=0.05333640587211614]:0.00968141229698935)[&theta=0.21644436271693157]:0.024434995552611624)[&theta=0.5849494520409902]:0.006059538776513461)[&theta=0.026641005235244382]:0.04827523537717005,11[&theta=2.802180831862247E-5]:0.08912602743861525)[&theta=0.024265841285624635]:0.0;
tree STATE_2297000 = (((1[&theta=0.006156092216328626]:0.038328554412984966,2[&theta=0.003483685918368318]:0.038328554412984966)[&theta=0.019182057730961734]:0.0025222376484602335,((((3[&theta=7.425565607458203E-4]:0.0011059932148016968,(10[&theta=3.510617053997462E-4]:5.352190168920053E-4,13[&theta=3.549881981992631E-4]:5.352190168920053E-4)[&theta=0.015946483448444976]:5.707741979096915E-4)[&theta=0.5186505528640538]:0.00865699336573122,(6[&theta=6.698763164285082E-4]:9.664691880728834E-4,7[&theta=6.511790828358526E-4]:9.664691880728834E-4)[&theta=0.7954508063920811]:0.008796517392460033)[&theta=0.42011818283563124]:0.01974375673299833,12[&theta=0.005034361997537509]:0.029506743313531245)[&theta=0.03751677292008322]:0.0052845099714004945,((4[&theta=6.456772289862113E-4]:9.399048503391558E-4,8[&theta=5.560071084686574E-4]:9.399048503391558E-4)[&theta=0.10194525824492946]:0.009416352881980962,(5[&theta=5.134996221310605E-4]:6.748454353307658E-4,9[&theta=4.538766360422778E-4]:6.748454353307658E-4)[&theta=0.05875656037906469]:0.00968141229698935)[&theta=0.22011777216414086]:0.024434995552611624)[&theta=0.3816072610505889]:0.006059538776513461)[&theta=0.026787733779737238]:0.04827523537717005,11[&theta=2.3961673087923112E-5]:0.08912602743861525)[&theta=0.017110262382031637]:0.0;
tree STATE_2297500 = (((1[&theta=0.00619411433494231]:0.03765994020352615,2[&theta=0.00327750590594398]:0.03765994020352615)[&theta=0.0164598834260169]:0.0024782390172251034,((((3[&theta=7.425565607458203E-4]:0.0010866999544555428,(10[&theta=3.480990267145555E-4]:5.258825040663262E-4,13[&theta=3.549881981992631E-4]:5.258825040663262E-4)[&theta=0.017344798327163128]:5.608174503892166E-4)[&theta=0.3914423502636064]:0.008505978310137115,(6[&theta=6.698763164285082E-4]:9.496098245501428E-4,7[&theta=6.379298016136605E-4]:9.496098245501428E-4)[&theta=0.6452977391399216]:0.008643068440042515)[&theta=0.3766496649124378]:0.019399341022519338,12[&theta=0.005034361997537509]:0.028992019287111995)[&theta=0.03778833254023127]:0.005192325475767437,((4[&theta=6.415517496879259E-4]:9.235088826826474E-4,8[&theta=5.324577036339116E-4]:9.235088826826474E-4)[&theta=0.10106387048015156]:0.009252091342911852,(5[&theta=5.046225310664936E-4]:6.630732395315496E-4,9[&theta=4.3245625224723195E-4]:6.630732395315496E-4)[&theta=0.05475890295787706]:0.00951252698606295)[&theta=0.22011777216414086]:0.02400874453728493)[&theta=0.3604157917880647]:0.005953834457871822)[&theta=0.02664110272944681]:0.04743310843467285,11[&theta=3.6290820968019714E-5]:0.0875712876554241)[&theta=0.019065264609811464]:0.0;
tree STATE_2298000 = (((1[&theta=0.005144117548884447]:0.03747684063842294,2[&theta=0.0032985822261191395]:0.03747684063842294)[&theta=0.020847096847834645]:0.0024661900207629886,((((3[&theta=7.528848138241578E-4]:0.0010814165076953202,(10[&theta=3.41491156462039E-4]:5.23325706119501E-4,13[&theta=3.549881981992631E-4]:5.23325706119501E-4)[&theta=0.020689356838262996]:5.580908015758192E-4)[&theta=0.4173755678852952]:0.008464622935674314,(6[&theta=6.59200429570317E-4]:9.449928988473083E-4,7[&theta=6.379298016136605E-4]:9.449928988473083E-4)[&theta=0.6156842574111344]:0.008601046544522326)[&theta=0.3541727346925605]:0.019305023004877353,12[&theta=0.005034361997537509]:0.02885106244824699)[&theta=0.03636231370965026]:0.005167080811773032,((4[&theta=6.630132501733711E-4]:9.190188576354936E-4,8[&theta=5.324577036339116E-4]:9.190188576354936E-4)[&theta=0.09299683889219543]:0.0092071084275905,(5[&theta=5.173718278645667E-4]:6.598494313912902E-4,9[&theta=4.4357381372565235E-4]:6.598494313912902E-4)[&theta=0.053392730298009596]:0.009466277853834705)[&theta=0.22562555654704547]:0.023892015974794026)[&theta=0.20134556740763537]:0.005924887399165905)[&theta=0.02576400479055832]:0.04720249252081462,11[&theta=5.73109372285334E-5]:0.08714552318000054)[&theta=0.016381059923721762]:0.0;
tree STATE_2298500 = (((1[&theta=0.005610853275748693]:0.03763762511904581,2[&theta=0.003444689143057805]:0.03763762511904581)[&theta=0.015555697172706457]:0.0024767705572983773,((((3[&theta=7.528848138241578E-4]:0.001086056039431849,(10[&theta=3.41491156462039E-4]:5.255708967604847E-4,13[&theta=3.4991223507579793E-4]:5.255708967604847E-4)[&theta=0.018719496730829645]:5.604851426713643E-4)[&theta=0.4513633627501005]:0.008500938163404196,(6[&theta=6.826894208916014E-4]:9.49047141143221E-4,7[&theta=6.389670779104056E-4]:9.49047141143221E-4)[&theta=0.931857222145229]:0.008637947061692824)[&theta=0.3811421927979034]:0.019387846104273562,12[&theta=0.005202463262380293]:0.028974840307109607)[&theta=0.03696289348526955]:0.005189248806473357,((4[&theta=6.352692286993232E-4]:9.22961665171838E-4,8[&theta=5.324577036339116E-4]:9.22961665171838E-4)[&theta=0.09653695509929987]:0.008988605122134497,(5[&theta=5.014942446769751E-4]:6.626803409959482E-4,9[&theta=4.4357381372565235E-4]:6.626803409959482E-4)[&theta=0.04831109493721425]:0.009248886446310386)[&theta=0.22655521757030725]:0.02425252232627663)[&theta=0.2762306904196595]:0.005950306562761222)[&theta=0.02676338550880027]:0.047405002340606725,11[&theta=5.63401199018707E-5]:0.08751939801695091)[&theta=0.019465467025559322]:0.0;
tree STATE_2299000 = (((1[&theta=0.005302391608225904]:0.037568791573051985,2[&theta=0.0034555356561032495]:0.037568791573051985)[&theta=0.018078906092570544]:0.002472240917090404,((((3[&theta=7.716873123759492E-4]:0.0010840698065570156,(10[&theta=3.3889739750495317E-4]:5.246097067709263E-4,13[&theta=3.491164404137792E-4]:5.246097067709263E-4)[&theta=0.02155661927822234]:5.594600997860893E-4)[&theta=0.4662706167259778]:0.008485391228224025,(6[&theta=6.50098923689945E-4]:9.473114769020909E-4,7[&theta=6.389670779104056E-4]:9.473114769020909E-4)[&theta=0.6988227024302277]:0.00862214955787895)[&theta=0.4098302671258065]:0.01900890919689263,12[&theta=0.0051383012594732715]:0.028578370231673672)[&theta=0.03776813577620833]:0.005523237909959046,((4[&theta=6.352692286993232E-4]:9.212737073363157E-4,8[&theta=5.324577036339116E-4]:9.212737073363157E-4)[&theta=0.09037642317138249]:0.008972166317556955,(5[&theta=5.070406227443494E-4]:6.614683984892977E-4,9[&theta=4.302633311296529E-4]:6.614683984892977E-4)[&theta=0.049177469699728964]:0.009231971626403974)[&theta=0.24106365350364492]:0.024208168116739447)[&theta=0.286958853792641]:0.005939424348509671)[&theta=0.02742970088787744]:0.0473183057331925,11[&theta=1.0228069680986272E-4]:0.08735933822333489)[&theta=0.020456196002464774]:0.0;
tree STATE_2299500 = (((1[&theta=0.005176979236083217]:0.037568791573051985,2[&theta=0.0034164917952744325]:0.037568791573051985)[&theta=0.022279185207435933]:0.002472240917090404,((((3[&theta=7.716873123759492E-4]:0.0010840698065570156,(10[&theta=3.4273835429041714E-4]:5.246097067709263E-4,13[&theta=3.6303253643803836E-4]:5.246097067709263E-4)[&theta=0.01741929772016614]:5.594600997860893E-4)[&theta=0.4489040166482086]:0.008485391228224025,(6[&theta=6.50098923689945E-4]:9.473114769020909E-4,7[&theta=6.389670779104056E-4]:9.473114769020909E-4)[&theta=0.6733419276594651]:0.00862214955787895)[&theta=0.4265175045363291]:0.01900890919689263,12[&theta=0.005049728573590366]:0.028578370231673672)[&theta=0.03776813577620833]:0.005523237909959046,((4[&theta=6.455606345480928E-4]:9.212737073363157E-4,8[&theta=5.324577036339116E-4]:9.212737073363157E-4)[&theta=0.10444759579411264]:0.008972166317556955,(5[&theta=5.070406227443494E-4]:6.614683984892977E-4,9[&theta=4.3755726621731397E-4]:6.614683984892977E-4)[&theta=0.05128366750850459]:0.009231971626403974)[&theta=0.22123117271988552]:0.024208168116739447)[&theta=0.2066256855303561]:0.005939424348509671)[&theta=0.02742970088787744]:0.0473183057331925,11[&theta=3.26919592397443E-5]:0.08735933822333489)[&theta=0.019023482033490448]:0.0;
tree STATE_2300000 = (((1[&theta=0.005523002156241453]:0.037568791573051985,2[&theta=0.0034164917952744325]:0.037568791573051985)[&theta=0.026564725184739044]:0.0030117969294808852,((((3[&theta=7.754733240694148E-4]:0.0010840698065570156,(10[&theta=3.4273835429041714E-4]:5.246097067709263E-4,13[&theta=3.482335071317277E-4]:5.246097067709263E-4)[&theta=0.018332415069281228]:5.594600997860893E-4)[&theta=0.4156133434369219]:0.008485391228224025,(6[&theta=6.423640258048692E-4]:9.473114769020909E-4,7[&theta=6.373792631930874E-4]:9.473114769020909E-4)[&theta=0.758928730828046]:0.00862214955787895)[&theta=0.4090926566375032]:0.01900890919689263,12[&theta=0.005049728573590366]:0.028578370231673672)[&theta=0.03877005291683802]:0.005523237909959046,((4[&theta=6.455606345480928E-4]:9.212737073363157E-4,8[&theta=5.314161161617427E-4]:9.212737073363157E-4)[&theta=0.10921214519165429]:0.008972166317556955,(5[&theta=5.070406227443494E-4]:6.614683984892977E-4,9[&theta=4.48602193229518E-4]:6.614683984892977E-4)[&theta=0.05128366750850459]:0.009231971626403974)[&theta=0.21537376739933414]:0.024208168116739447)[&theta=0.2193571029989103]:0.006478980360900152)[&theta=0.026041546128568696]:0.04677874972080202,11[&theta=9.912561609359798E-5]:0.08735933822333489)[&theta=0.018743396630271813]:0.0;
tree STATE_2300500 = (((1[&theta=0.005596070830545517]:0.037568791573051985,2[&theta=0.003224123384205271]:0.037568791573051985)[&theta=0.019692426038549017]:0.0030117969294808852,((((3[&theta=7.754733240694148E-4]:0.0010840698065570156,(10[&theta=3.4273835429041714E-4]:5.246097067709263E-4,13[&theta=3.469303478630182E-4]:5.246097067709263E-4)[&theta=0.015863055755522847]:5.594600997860893E-4)[&theta=0.48987874288884437]:0.008485391228224025,(6[&theta=6.410721980216204E-4]:9.473114769020909E-4,7[&theta=6.333171492534615E-4]:9.473114769020909E-4)[&theta=0.8988225167238335]:0.00862214955787895)[&theta=0.36917449059524815]:0.01900890919689263,12[&theta=0.005593392393168057]:0.028578370231673672)[&theta=0.043119686619822746]:0.005523237909959046,((4[&theta=6.233119650403989E-4]:9.212737073363157E-4,8[&theta=5.504721816721669E-4]:9.212737073363157E-4)[&theta=0.10120022613690377]:0.008972166317556955,(5[&theta=5.158643314195671E-4]:6.614683984892977E-4,9[&theta=4.48602193229518E-4]:6.614683984892977E-4)[&theta=0.04867914704274023]:0.009231971626403974)[&theta=0.21998584949814926]:0.024208168116739447)[&theta=0.2772760121765388]:0.006478980360900152)[&theta=0.025295677288149535]:0.04677874972080202,11[&theta=1.7856276806163125E-5]:0.08735933822333489)[&theta=0.018134448129072257]:0.0;
tree STATE_2301000 = (((1[&theta=0.005409190832472126]:0.03774617720817916,2[&theta=0.003224123384205271]:0.03774617720817916)[&theta=0.02686761207193528]:0.00302601749630884,((((3[&theta=7.754733240694148E-4]:0.0010891883744722063,(10[&theta=3.485094485502296E-4]:5.270867155362599E-4,13[&theta=3.469303478630182E-4]:5.270867155362599E-4)[&theta=0.022063733450055845]:5.621016589359465E-4)[&theta=0.379503380352693]:0.008525456038650367,(6[&theta=6.429894502477153E-4]:9.517843236708454E-4,7[&theta=6.333171492534615E-4]:9.517843236708454E-4)[&theta=0.6664247012584603]:0.008662860089451727)[&theta=0.3615741249029464]:0.01909866208192778,12[&theta=0.005091519807779066]:0.028713306495050352)[&theta=0.03736251311847179]:0.005549316551927381,((4[&theta=6.218218557134316E-4]:9.25623613597848E-4,8[&theta=5.662068748663591E-4]:9.25623613597848E-4)[&theta=0.0977183732320184]:0.009014529495984235,(5[&theta=5.075758455693526E-4]:6.645916022728003E-4,9[&theta=4.48602193229518E-4]:6.645916022728003E-4)[&theta=0.051410887394386276]:0.009275561507309283)[&theta=0.23497981694051046]:0.02432246993739565)[&theta=0.27450384008506484]:0.006509571657510267)[&theta=0.025295677288149535]:0.04699962129750803,11[&theta=2.834818190034842E-5]:0.08777181600199603)[&theta=0.020329917820793526]:0.0;
tree STATE_2301500 = (((1[&theta=0.0053207362328832695]:0.03774617720817916,2[&theta=0.003224123384205271]:0.03774617720817916)[&theta=0.018819671331646155]:0.00302601749630884,((((3[&theta=7.754733240694148E-4]:0.0010891883744722063,(10[&theta=3.590584449747398E-4]:5.270867155362599E-4,13[&theta=3.469303478630182E-4]:5.270867155362599E-4)[&theta=0.018266026913342944]:5.621016589359465E-4)[&theta=0.4338998812037177]:0.008525456038650367,(6[&theta=6.685526941052007E-4]:9.517843236708454E-4,7[&theta=6.752862003026088E-4]:9.517843236708454E-4)[&theta=0.7404772262986473]:0.008662860089451727)[&theta=0.40415195705177]:0.01909866208192778,12[&theta=0.005129225696201056]:0.028713306495050352)[&theta=0.04262970004415981]:0.005692471877126067,((4[&theta=6.203030126407382E-4]:9.25623613597848E-4,8[&theta=5.457859773812476E-4]:9.25623613597848E-4)[&theta=0.10400821015098945]:0.009014529495984235,(5[&theta=5.110378551588695E-4]:6.645916022728003E-4,9[&theta=4.495091538748976E-4]:6.645916022728003E-4)[&theta=0.051410887394386276]:0.009275561507309283)[&theta=0.2186533826166505]:0.024465625262594336)[&theta=0.264522957621382]:0.006366416332311581)[&theta=0.0266611015059587]:0.04699962129750803,11[&theta=6.239876689311454E-5]:0.08777181600199603)[&theta=0.022909638550061895]:0.0;
tree STATE_2302000 = (((1[&theta=0.005730694356228213]:0.037976457805454986,2[&theta=0.003418963366602889]:0.037976457805454986)[&theta=0.023184024000011204]:0.003044478521184918,((((3[&theta=7.754733240694148E-4]:0.0010958332579536782,(10[&theta=3.590584449747398E-4]:5.303023482876352E-4,13[&theta=3.577293582059661E-4]:5.303023482876352E-4)[&theta=0.01448985392245198]:5.65530909666043E-4)[&theta=0.41317283314564285]:0.00857746785160301,(6[&theta=6.685526941052007E-4]:9.575909371809732E-4,7[&theta=6.190811730792499E-4]:9.575909371809732E-4)[&theta=0.7642249105138788]:0.008715710172375716)[&theta=0.40415195705177]:0.019215178551586127,12[&theta=0.005129225696201056]:0.028888479661142816)[&theta=0.042028087701332255]:0.0057272003164223345,((4[&theta=6.56474650513387E-4]:9.312706267355315E-4,8[&theta=5.457859773812476E-4]:9.312706267355315E-4)[&theta=0.10370493079779856]:0.00906952503169231,(5[&theta=5.110378551588695E-4]:6.686461201719722E-4,9[&theta=4.282697201765811E-4]:6.686461201719722E-4)[&theta=0.05230953059004179]:0.00933214953825587)[&theta=0.22319478964324355]:0.02461488431913731)[&theta=0.32922174923643627]:0.006405256349074753)[&theta=0.0266611015059587]:0.04728635499253721,11[&theta=4.370626891061188E-5]:0.08830729131917711)[&theta=0.020113313672271385]:0.0;
tree STATE_2302500 = (((1[&theta=0.005533442226033257]:0.037976457805454986,2[&theta=0.003324085368485559]:0.037976457805454986)[&theta=0.02061830559828431]:0.003044478521184918,((((3[&theta=7.754733240694148E-4]:0.0010958332579536782,(10[&theta=3.590584449747398E-4]:5.303023482876352E-4,13[&theta=3.420189845303625E-4]:5.303023482876352E-4)[&theta=0.018294772227181677]:5.65530909666043E-4)[&theta=0.36511124370100256]:0.00857746785160301,(6[&theta=6.84301643572163E-4]:9.575909371809732E-4,7[&theta=6.718584242197459E-4]:9.575909371809732E-4)[&theta=0.594568630514523]:0.008715710172375716)[&theta=0.4378870755905876]:0.019215178551586127,12[&theta=0.004753028184017236]:0.028888479661142816)[&theta=0.04164948772043885]:0.0057272003164223345,((4[&theta=6.51191801205606E-4]:9.312706267355315E-4,8[&theta=5.489512972894178E-4]:9.312706267355315E-4)[&theta=0.09330884005639689]:0.00906952503169231,(5[&theta=5.084344446348143E-4]:6.686461201719722E-4,9[&theta=4.282697870944346E-4]:6.686461201719722E-4)[&theta=0.05114087000492764]:0.00933214953825587)[&theta=0.2304474438615323]:0.02461488431913731)[&theta=0.28601660887715197]:0.006405256349074753)[&theta=0.02589194702189297]:0.044579593709707835,11[&theta=2.4444707882579927E-5]:0.08560053003634774)[&theta=0.02314280499463936]:0.0;
tree STATE_2303000 = (((1[&theta=0.005222801866044956]:0.03802363036901435,2[&theta=0.0031273280867498377]:0.03802363036901435)[&theta=0.02425468009532586]:0.003048260228717556,((((3[&theta=7.728040478108187E-4]:0.0010971944503080598,(10[&theta=3.526309406914161E-4]:5.309610648366727E-4,13[&theta=3.420189845303625E-4]:5.309610648366727E-4)[&theta=0.021277356189966116]:5.662333854713871E-4)[&theta=0.38251960732975726]:0.008588122377348434,(6[&theta=6.84301643572163E-4]:9.58780411448938E-4,7[&theta=6.718584242197459E-4]:9.58780411448938E-4)[&theta=0.7376307864936194]:0.008726536416207555)[&theta=0.45468190656685886]:0.019239046739508568,12[&theta=0.0046841508860428]:0.02892436356716506)[&theta=0.038141967597895114]:0.005734314374356009,((4[&theta=6.51191801205606E-4]:9.324274071560672E-4,8[&theta=5.489512972894178E-4]:9.324274071560672E-4)[&theta=0.10283888680488319]:0.009080790767643843,(5[&theta=5.084344446348143E-4]:6.694766808252094E-4,9[&theta=4.282697870944346E-4]:6.694766808252094E-4)[&theta=0.05591692158740105]:0.0093437414939747)[&theta=0.22807391768549973]:0.02464545976672116)[&theta=0.33633136564440025]:0.006413212656210837)[&theta=0.027273021118682485]:0.044634968377047654,11[&theta=2.1111694548047515E-5]:0.08570685897477956)[&theta=0.027506960423728095]:0.0;
tree STATE_2303500 = (((1[&theta=0.005923515704735857]:0.038254625588145325,2[&theta=0.003396128672067416]:0.038254625588145325)[&theta=0.02953614113439236]:0.003066778543057015,((((3[&theta=7.728040478108187E-4]:0.001103859954627835,(10[&theta=3.4347049230707024E-4]:5.341866765505377E-4,13[&theta=3.420189845303625E-4]:5.341866765505377E-4)[&theta=0.02003860630739878]:5.696732780772972E-4)[&theta=0.427218347741427]:0.009301645932888002,(6[&theta=6.545291242521742E-4]:9.64605044423006E-4,7[&theta=6.718584242197459E-4]:9.64605044423006E-4)[&theta=0.8005187105890257]:0.009440900843092832)[&theta=0.3871412343343336]:0.018694574454601515,12[&theta=0.004825643073633137]:0.029100080342117352)[&theta=0.04044730212861171]:0.00576915058522318,((4[&theta=6.51191801205606E-4]:9.38091944475346E-4,8[&theta=5.391082932264063E-4]:9.38091944475346E-4)[&theta=0.09310120726691562]:0.009135956969105862,(5[&theta=5.08927897157517E-4]:6.735437809702896E-4,9[&theta=4.5121725730583214E-4]:6.735437809702896E-4)[&theta=0.0505047326472166]:0.009400505132610919)[&theta=0.22540050168145193]:0.024795182013759326)[&theta=0.23115583085067767]:0.006452173203861808)[&theta=0.02616580470256375]:0.04490612776401567,11[&theta=7.124488848214696E-5]:0.08622753189521801)[&theta=0.023634034408404725]:0.0;
tree STATE_2304000 = (((1[&theta=0.005615149290323319]:0.038254625588145325,2[&theta=0.0034627288941112997]:0.038254625588145325)[&theta=0.026856415885314146]:0.003066778543057015,((((3[&theta=7.728040478108187E-4]:0.001103859954627835,(10[&theta=3.4347049230707024E-4]:5.341866765505377E-4,13[&theta=3.388819135786651E-4]:5.341866765505377E-4)[&theta=0.024233377278616373]:5.696732780772972E-4)[&theta=0.4451066352258472]:0.009301645932888002,(6[&theta=6.725991428682287E-4]:9.64605044423006E-4,7[&theta=6.633832034893434E-4]:9.64605044423006E-4)[&theta=0.7734464166983477]:0.009440900843092832)[&theta=0.38804159443345865]:0.018694574454601515,12[&theta=0.004895617762123515]:0.029100080342117352)[&theta=0.03936753579010964]:0.00576915058522318,((4[&theta=6.514886757598319E-4]:9.38091944475346E-4,8[&theta=5.637465413972562E-4]:9.38091944475346E-4)[&theta=0.10041516706164463]:0.009135956969105862,(5[&theta=5.08927897157517E-4]:6.735437809702896E-4,9[&theta=4.5121725730583214E-4]:6.735437809702896E-4)[&theta=0.05361693415577392]:0.009400505132610919)[&theta=0.22540050168145193]:0.024795182013759326)[&theta=0.20668349035726938]:0.006452173203861808)[&theta=0.02640779325804786]:0.04490612776401567,11[&theta=4.5632464715748934E-5]:0.08622753189521801)[&theta=0.02830926014276818]:0.0;
tree STATE_2304500 = (((1[&theta=0.005513315050950186]:0.0373209419126348,2[&theta=0.003225775530777847]:0.0373209419126348)[&theta=0.024315454926643033]:0.0029919274363467835,((((3[&theta=7.539421582297317E-4]:0.0010769179573179672,(10[&theta=3.350873808073185E-4]:5.211487400421479E-4,13[&theta=3.3061079588323476E-4]:5.211487400421479E-4)[&theta=0.018848317499608632]:5.557692172758193E-4)[&theta=0.4820087912209388]:0.009074619924153315,(6[&theta=6.561829623357221E-4]:9.410618527319085E-4,7[&theta=6.453045024451637E-4]:9.410618527319085E-4)[&theta=0.7937595653631153]:0.009210476028739374)[&theta=0.3564407577709358]:0.01823829449575945,12[&theta=0.004983910428850409]:0.028389832377230733)[&theta=0.040463615520442045]:0.005628342470121558,((4[&theta=6.355877400694449E-4]:9.151958601138254E-4,8[&theta=5.49987134927173E-4]:9.151958601138254E-4)[&theta=0.09589572905754354]:0.008912974944028502,(5[&theta=4.965064536776171E-4]:6.57104544580835E-4,9[&theta=4.337737633225488E-4]:6.57104544580835E-4)[&theta=0.05069875937636349]:0.009171066259561492)[&theta=0.21729515606151337]:0.024190004043209964)[&theta=0.16810008283221253]:0.00629469450162929)[&theta=0.025155944775044105]:0.04381010034827108,11[&theta=2.9201622858536954E-5]:0.08412296969725266)[&theta=0.022780715834877008]:0.0;
tree STATE_2305000 = (((1[&theta=0.00548933851662697]:0.03773064808786206,2[&theta=0.003570435534751848]:0.03773064808786206)[&theta=0.02212072185480229]:0.0030247725652123025,((((3[&theta=7.539421582297317E-4]:0.0010887402724770849,(10[&theta=3.366114996758101E-4]:5.268698672716537E-4,13[&theta=3.6123652938480896E-4]:5.268698672716537E-4)[&theta=0.023824061226683322]:5.618704052054312E-4)[&theta=0.4329634339089355]:0.009174240341812369,(6[&theta=6.561829623357221E-4]:9.513927509508665E-4,7[&theta=6.462674306432947E-4]:9.513927509508665E-4)[&theta=0.7646655079707593]:0.009311587863338588)[&theta=0.3564407577709358]:0.018438512965540253,12[&theta=0.00492530917839215]:0.028701493579829707)[&theta=0.040463615520442045]:0.0056901299424661975,((4[&theta=6.460417910061528E-4]:9.252428036317252E-4,8[&theta=5.49987134927173E-4]:9.252428036317252E-4)[&theta=0.09589572905754354]:0.009010820836631177,(5[&theta=5.025387307154499E-4]:6.643181832482322E-4,9[&theta=4.182385136643037E-4]:6.643181832482322E-4)[&theta=0.05367294180237713]:0.00927174545701467)[&theta=0.21729515606151337]:0.024455559882033004)[&theta=0.2980824545050839]:0.006363797130778462)[&theta=0.025155944775044105]:0.0442910439614315,11[&theta=5.456710367522043E-5]:0.08504646461450587)[&theta=0.026523060185261953]:0.0;
tree STATE_2305500 = (((1[&theta=0.0055126598118260504]:0.03773064808786206,2[&theta=0.0032741720460748415]:0.03773064808786206)[&theta=0.023640854246175548]:0.0030247725652123025,((((3[&theta=7.539421582297317E-4]:0.0010887402724770849,(10[&theta=3.414220867435141E-4]:5.268698672716537E-4,13[&theta=3.590545421861155E-4]:5.268698672716537E-4)[&theta=0.015210331871564198]:5.618704052054312E-4)[&theta=0.4714388090289425]:0.009174240341812369,(6[&theta=6.59427124013959E-4]:9.513927509508665E-4,7[&theta=6.399661817526507E-4]:9.513927509508665E-4)[&theta=0.7871551382367867]:0.009311587863338588)[&theta=0.3909957620406896]:0.018438512965540253,12[&theta=0.005333926502843571]:0.028701493579829707)[&theta=0.042644888097270225]:0.0056901299424661975,((4[&theta=6.460417910061528E-4]:9.252428036317252E-4,8[&theta=5.385677248908398E-4]:9.252428036317252E-4)[&theta=0.09589572905754354]:0.009010820836631177,(5[&theta=5.12689646970841E-4]:6.643181832482322E-4,9[&theta=4.223043256917181E-4]:6.643181832482322E-4)[&theta=0.05367294180237713]:0.00927174545701467)[&theta=0.2211003867451304]:0.024455559882033004)[&theta=0.2763754866240704]:0.006363797130778462)[&theta=0.026411231454931076]:0.0442910439614315,11[&theta=3.267606928475413E-5]:0.08504646461450587)[&theta=0.025852916386962663]:0.0;
tree STATE_2306000 = (((1[&theta=0.0055126598118260504]:0.03735567749993924,2[&theta=0.0032766261712096068]:0.03735567749993924)[&theta=0.02080036056140435]:0.002994712102310386,((((3[&theta=7.539421582297317E-4]:0.0010779202733316867,(10[&theta=3.414220867435141E-4]:5.216337869522905E-4,13[&theta=3.4820684899911135E-4]:5.216337869522905E-4)[&theta=0.017759082495534727]:5.562864863793962E-4)[&theta=0.47738394878851825]:0.009291887615951384,(6[&theta=6.59427124013959E-4]:9.419377238774163E-4,7[&theta=6.393385534324491E-4]:9.419377238774163E-4)[&theta=0.7030251937280311]:0.009427870165405654)[&theta=0.3360866180075698]:0.018046447655492737,12[&theta=0.004710838680248439]:0.02841625554477581)[&theta=0.04200668966178199]:0.005633580917256895,((4[&theta=6.208582267778668E-4]:9.160476570961756E-4,8[&theta=5.406365065659336E-4]:9.160476570961756E-4)[&theta=0.11708396354897499]:0.008921270485444239,(5[&theta=4.944176678606577E-4]:6.577161291525714E-4,9[&theta=4.149577316151778E-4]:6.577161291525714E-4)[&theta=0.052023452323861075]:0.009179602013387843)[&theta=0.21351081459691804]:0.02421251831949229)[&theta=0.3214015347556136]:0.006300553140216922)[&theta=0.026411231454931076]:0.043850875566887645,11[&theta=3.0732459007794227E-5]:0.08420126516913727)[&theta=0.025927531044521966]:0.0;
tree STATE_2306500 = (((1[&theta=0.005299722100479469]:0.03735567749993924,2[&theta=0.003098271500782557]:0.03735567749993924)[&theta=0.022131041012511454]:0.002994712102310386,((((3[&theta=7.539421582297317E-4]:0.0010779202733316867,(10[&theta=3.414220867435141E-4]:5.216337869522905E-4,13[&theta=3.4992028865886004E-4]:5.216337869522905E-4)[&theta=0.02557100286378188]:5.562864863793962E-4)[&theta=0.3790644988693348]:0.009291887615951384,(6[&theta=6.552633403198653E-4]:9.419377238774163E-4,7[&theta=6.393385534324491E-4]:9.419377238774163E-4)[&theta=0.6749535929858107]:0.009427870165405654)[&theta=0.3579928364035462]:0.01825659464790308,12[&theta=0.004921197422376881]:0.028626402537186152)[&theta=0.04141866135644386]:0.005423433924846552,((4[&theta=6.208582267778668E-4]:9.160476570961756E-4,8[&theta=5.406365065659336E-4]:9.160476570961756E-4)[&theta=0.10721840145820659]:0.008921270485444239,(5[&theta=5.19964545783718E-4]:6.577161291525714E-4,9[&theta=4.4780511674634096E-4]:6.577161291525714E-4)[&theta=0.05047207785772108]:0.009179602013387843)[&theta=0.1987652014765303]:0.02421251831949229)[&theta=0.2566513216777571]:0.006300553140216922)[&theta=0.02622947011876171]:0.043850875566887645,11[&theta=1.5586497424769092E-5]:0.08420126516913727)[&theta=0.02271958643174018]:0.0;
tree STATE_2307000 = (((1[&theta=0.005457597209000887]:0.037678685142886914,2[&theta=0.00339282758463568]:0.037678685142886914)[&theta=0.024360752262072426]:0.0030206068246715484,((((3[&theta=7.650486935025626E-4]:0.0010872408508202072,(10[&theta=3.48432219532307E-4]:5.261442579511259E-4,13[&theta=3.4992028865886004E-4]:5.261442579511259E-4)[&theta=0.03208332527391554]:5.610965928690813E-4)[&theta=0.4178906935910712]:0.008775252085324401,(6[&theta=6.369811454772148E-4]:9.500824853796976E-4,7[&theta=6.393385534324491E-4]:9.500824853796976E-4)[&theta=0.85753144332006]:0.00891241045076491)[&theta=0.3577253974294191]:0.019011436815870475,12[&theta=0.004923637474273909]:0.02887392975201508)[&theta=0.038828328538650134]:0.005470329356170207,((4[&theta=6.208582267778668E-4]:9.239685519734496E-4,8[&theta=5.36022646027548E-4]:9.239685519734496E-4)[&theta=0.097840809105413]:0.008998411063381999,(5[&theta=5.19964545783718E-4]:6.634032790270872E-4,9[&theta=4.4511608981744207E-4]:6.634032790270872E-4)[&theta=0.04800347782453043]:0.009258976336328361)[&theta=0.2276716873921601]:0.02442187949282984)[&theta=0.2835911074107838]:0.006355032859373173)[&theta=0.02547040781691914]:0.04298351731454482,11[&theta=2.712516461271796E-5]:0.08368280928210328)[&theta=0.026573525078239277]:0.0;
tree STATE_2307500 = (((1[&theta=0.005667359689633502]:0.037678685142886914,2[&theta=0.00339282758463568]:0.037678685142886914)[&theta=0.019054790618253815]:0.0030206068246715484,((((3[&theta=7.650486935025626E-4]:0.0010872408508202072,(10[&theta=3.4262434177122344E-4]:5.261442579511259E-4,13[&theta=3.4992028865886004E-4]:5.261442579511259E-4)[&theta=0.018554471522681172]:5.610965928690813E-4)[&theta=0.4513278355368675]:0.008775252085324401,(6[&theta=6.484761254884143E-4]:9.500824853796976E-4,7[&theta=6.393385534324491E-4]:9.500824853796976E-4)[&theta=0.7021934520485968]:0.00891241045076491)[&theta=0.41738095180198437]:0.019011436815870475,12[&theta=0.005243839998946194]:0.02887392975201508)[&theta=0.03787783972571474]:0.005470329356170207,((4[&theta=6.272867166236062E-4]:9.239685519734496E-4,8[&theta=5.535721206031448E-4]:9.239685519734496E-4)[&theta=0.10129814944174857]:0.008998411063381999,(5[&theta=5.19964545783718E-4]:6.634032790270872E-4,9[&theta=4.2538954439681043E-4]:6.634032790270872E-4)[&theta=0.05228725458559434]:0.009258976336328361)[&theta=0.2276716873921601]:0.02442187949282984)[&theta=0.3395683317668567]:0.006355032859373173)[&theta=0.025648249172116173]:0.04298351731454482,11[&theta=1.5420396416711406E-5]:0.08368280928210328)[&theta=0.024272725904150933]:0.0;
tree STATE_2308000 = (((1[&theta=0.005937828613579049]:0.03746661020764431,2[&theta=0.00339282758463568]:0.03746661020764431)[&theta=0.024929326719690975]:0.0030036053026092427,((((3[&theta=7.618026234955995E-4]:0.0010811213025356424,(10[&theta=3.4262434177122344E-4]:5.231828486288498E-4,13[&theta=3.4992028865886004E-4]:5.231828486288498E-4)[&theta=0.017743062011830856]:5.579384539067926E-4)[&theta=0.4487858416125438]:0.008725860472780723,(6[&theta=6.484761254884143E-4]:9.447349346146447E-4,7[&theta=6.393385534324491E-4]:9.447349346146447E-4)[&theta=0.6193085927540996]:0.00886224684070172)[&theta=0.3793685414763003]:0.018904430713712055,12[&theta=0.005360354876475907]:0.02871141248902842)[&theta=0.038175813186538066]:0.005439539541197469,((4[&theta=6.272867166236062E-4]:9.18767983798555E-4,8[&theta=5.38371676098275E-4]:9.18767983798555E-4)[&theta=0.10129814944174857]:0.008947763397830077,(5[&theta=5.19964545783718E-4]:6.59669305643837E-4,9[&theta=4.2390178561423487E-4]:6.59669305643837E-4)[&theta=0.050410263772005304]:0.009206862075984796)[&theta=0.22319164918142342]:0.024284420648597257)[&theta=0.2457084790479169]:0.006319263480027662)[&theta=0.025505237542870245]:0.042741584067235036,11[&theta=2.0183608866745396E-5]:0.08321179957748859)[&theta=0.028351894695745433]:0.0;
tree STATE_2308500 = (((1[&theta=0.005306722729936359]:0.037185398950598816,2[&theta=0.00339282758463568]:0.037185398950598816)[&theta=0.0189589481205941]:0.0029810612929394506,((((3[&theta=7.643086552420574E-4]:0.0010730067846003455,(10[&theta=3.4262434177122344E-4]:5.192560213628608E-4,13[&theta=3.4992028865886004E-4]:5.192560213628608E-4)[&theta=0.02100266400210014]:5.537507632374847E-4)[&theta=0.3901482458054649]:0.008660367219487859,(6[&theta=6.484761254884143E-4]:9.376440850004041E-4,7[&theta=6.379377958413E-4]:9.376440850004041E-4)[&theta=0.6707667228839713]:0.008795729919087801)[&theta=0.3605034746182079]:0.018762540676282198,12[&theta=0.005180496665560713]:0.028495914680370403)[&theta=0.04152270377360886]:0.005444006472244661,((4[&theta=6.313915727781746E-4]:9.118720330246462E-4,8[&theta=5.38371676098275E-4]:9.118720330246462E-4)[&theta=0.10381923702712448]:0.00888060461888252,(5[&theta=4.967782279726466E-4]:6.547180588230989E-4,9[&theta=4.2390178561423487E-4]:6.547180588230989E-4)[&theta=0.052789931774205746]:0.009137758593084067)[&theta=0.21038550432496594]:0.024147444500707896)[&theta=0.42806278015148413]:0.006226539090923203)[&theta=0.025668236284393933]:0.04242078070346527,11[&theta=5.9005520280144774E-5]:0.08258724094700354)[&theta=0.029018668796212167]:0.0;
tree STATE_2309000 = (((1[&theta=0.005306722729936359]:0.03690206580461144,2[&theta=0.0032913421471369533]:0.03690206580461144)[&theta=0.022364612698801967]:0.0029583471766909744,((((3[&theta=7.643086552420574E-4]:0.0010648310382986718,(10[&theta=3.3292396640539895E-4]:5.15299564090449E-4,13[&theta=3.4116396170139334E-4]:5.15299564090449E-4)[&theta=0.015282685530098416]:5.495314742082227E-4)[&theta=0.4696878154824238]:0.008594379784662612,(6[&theta=6.484761254884143E-4]:9.304997311433281E-4,7[&theta=6.334743622048954E-4]:9.304997311433281E-4)[&theta=0.6993232879639745]:0.008728711091817956)[&theta=0.3812213427887646]:0.018619580002831048,12[&theta=0.005071297921020173]:0.028278790825792332)[&theta=0.037631700634812276]:0.005402526011523894,((4[&theta=6.313915727781746E-4]:9.049240486236178E-4,8[&theta=5.38371676098275E-4]:9.049240486236178E-4)[&theta=0.1044862035451795]:0.00881293909112307,(5[&theta=4.986351628657869E-4]:6.49729452203938E-4,9[&theta=4.2393592401766426E-4]:6.49729452203938E-4)[&theta=0.05319769767740361]:0.00906813368754275)[&theta=0.21038550432496594]:0.02396345369756954)[&theta=0.6078630133423479]:0.006179096143986186)[&theta=0.025668236284393933]:0.042097556707188635,11[&theta=5.594313212525075E-5]:0.08195796968849105)[&theta=0.028905493808478636]:0.0;
tree STATE_2309500 = (((1[&theta=0.005368635132236094]:0.03692256541740899,2[&theta=0.003088751451221148]:0.03692256541740899)[&theta=0.021630150128983644]:0.002959990579853383,((((3[&theta=7.403305462916765E-4]:0.0010654225668080921,(10[&theta=3.3292396640539895E-4]:5.155858201931434E-4,13[&theta=3.4253403458827227E-4]:5.155858201931434E-4)[&theta=0.017270006908897243]:5.498367466149487E-4)[&theta=0.35625193118169723]:0.008599154082631552,(6[&theta=6.496785564773222E-4]:9.3101663673603E-4,7[&theta=6.255309756315916E-4]:9.3101663673603E-4)[&theta=0.7586981928959721]:0.008733560012703614)[&theta=0.42671583612229896]:0.018629923439497494,12[&theta=0.004627522904156912]:0.02829450008893714)[&theta=0.03760210885686576]:0.00540552719015577,((4[&theta=6.313915727781746E-4]:9.054267465675811E-4,8[&theta=5.204025595775467E-4]:9.054267465675811E-4)[&theta=0.08926936706379479]:0.00881783480183837,(5[&theta=4.933544175395638E-4]:6.500903859864494E-4,9[&theta=4.183906865110545E-4]:6.500903859864494E-4)[&theta=0.05068031344608542]:0.009073171162419501)[&theta=0.2202697593848141]:0.02397676573068696)[&theta=0.20756417813553474]:0.006182528718169461)[&theta=0.02645108144975539]:0.04212094248772433,11[&theta=2.8717678227437583E-5]:0.0820034984849867)[&theta=0.02785802241503986]:0.0;
tree STATE_2310000 = (((1[&theta=0.0054237774436825805]:0.03703884749725333,2[&theta=0.003013139559206723]:0.03703884749725333)[&theta=0.020647001689979155]:0.0029693126260615446,((((3[&theta=7.39105715006893E-4]:0.001068777955324057,(10[&theta=3.3292396640539895E-4]:5.17209580374283E-4,13[&theta=3.3997676175956637E-4]:5.17209580374283E-4)[&theta=0.020755086992258892]:5.51568374949774E-4)[&theta=0.4011217495721127]:0.008626235828180003,(6[&theta=6.51234975004153E-4]:9.339487339417757E-4,7[&theta=6.255309756315916E-4]:9.339487339417757E-4)[&theta=0.6505223055504713]:0.008761065049562285)[&theta=0.3792909020455159]:0.018688595588098093,12[&theta=0.004634357572638535]:0.028383609371602156)[&theta=0.03760210885686576]:0.00542255108698473,((4[&theta=6.313915727781746E-4]:9.082782522538011E-4,8[&theta=5.281487078099043E-4]:9.082782522538011E-4)[&theta=0.09320946170627085]:0.008845605249500657,(5[&theta=4.931096918644689E-4]:6.521377481162128E-4,9[&theta=4.183906865110545E-4]:6.521377481162128E-4)[&theta=0.051041990727688086]:0.009101745753638247)[&theta=0.22301776455189196]:0.024052276956832427)[&theta=0.3403190559336005]:0.006201999664727988)[&theta=0.026259137540764536]:0.04225359607617642,11[&theta=2.667129122274864E-5]:0.08226175619949129)[&theta=0.026950552586582147]:0.0;
tree STATE_2310500 = (((1[&theta=0.0054237774436825805]:0.03683327922247204,2[&theta=0.003061976512656182]:0.03683327922247204)[&theta=0.024292792707879436]:0.002800721077340196,((((3[&theta=7.39105715006893E-4]:0.0010628461605937665,(10[&theta=3.3292396640539895E-4]:5.143390299030303E-4,13[&theta=3.4289338054246515E-4]:5.143390299030303E-4)[&theta=0.022392612319781482]:5.485071306907362E-4)[&theta=0.3429378465796834]:0.008578359597225815,(6[&theta=6.493921689486169E-4]:9.28765251113785E-4,7[&theta=6.255309756315916E-4]:9.28765251113785E-4)[&theta=0.8363921663264161]:0.008712440506705797)[&theta=0.40280625893758243]:0.01858487253479803,12[&theta=0.004763273361552818]:0.028226078292617612)[&theta=0.03760210885686576]:0.005392455537387847,((4[&theta=6.313915727781746E-4]:9.032372424504851E-4,8[&theta=5.281487078099043E-4]:9.032372424504851E-4)[&theta=0.09763186460858463]:0.008796511502437631,(5[&theta=4.93378419078211E-4]:6.485183365832285E-4,9[&theta=4.183906865110545E-4]:6.485183365832285E-4)[&theta=0.05087340379401235]:0.009051230408304887)[&theta=0.22661661158122065]:0.02391878508511734)[&theta=0.40218638360216374]:0.006015466469806774)[&theta=0.026259137540764536]:0.042171197220209816,11[&theta=1.5544414182007016E-5]:0.08180519752002205)[&theta=0.02928507835222653]:0.0;
tree STATE_2311000 = (((1[&theta=0.005788279418863341]:0.03723080182566946,2[&theta=0.0032736236030647976]:0.03723080182566946)[&theta=0.02362241444443704]:0.0028309478167724764,((((3[&theta=7.39105715006893E-4]:0.0010743169115417256,(10[&theta=3.3292396640539895E-4]:5.198900260241779E-4,13[&theta=3.4289338054246515E-4]:5.198900260241779E-4)[&theta=0.023120619386870694]:5.544268855175478E-4)[&theta=0.3962350252221235]:0.008670941412101865,(6[&theta=6.643747493088317E-4]:9.387889358949326E-4,7[&theta=6.473982297553639E-4]:9.387889358949326E-4)[&theta=0.7499865102019425]:0.008806469387748659)[&theta=0.40280625893758243]:0.018785449487653687,12[&theta=0.004763273361552818]:0.028530707811297278)[&theta=0.03993484764920457]:0.00545065353137859,((4[&theta=6.310638229942313E-4]:9.129854165882012E-4,8[&theta=5.310009790480634E-4]:9.129854165882012E-4)[&theta=0.09945569334191133]:0.008891447718417324,(5[&theta=4.93378419078211E-4]:6.555174608214672E-4,9[&theta=4.183906865110545E-4]:6.555174608214672E-4)[&theta=0.05087340379401235]:0.009148915674184058)[&theta=0.22661661158122065]:0.024176928207670343)[&theta=0.3008158504106246]:0.006080388299766065)[&theta=0.026259137540764536]:0.04262632922183463,11[&theta=2.1089164524555852E-5]:0.08268807886427657)[&theta=0.02829537213592595]:0.0;
tree STATE_2311500 = (((1[&theta=0.005137368558815071]:0.03715636011471679,2[&theta=0.0036704842129281225]:0.03715636011471679)[&theta=0.01788095818193105]:0.0028252874337357375,((((3[&theta=7.39105715006893E-4]:0.0010721688517342839,(10[&theta=3.3292396640539895E-4]:5.18850523753298E-4,13[&theta=3.317629200747259E-4]:5.18850523753298E-4)[&theta=0.01762279903589779]:5.533183279809859E-4)[&theta=0.41430166493462967]:0.008653604162227161,(6[&theta=6.643747493088317E-4]:9.369118596251632E-4,7[&theta=6.473982297553639E-4]:9.369118596251632E-4)[&theta=0.5849086300876222]:0.008788861154336282)[&theta=0.39619401630755585]:0.01874788862588596,12[&theta=0.004763273361552818]:0.0284736616398474)[&theta=0.040412818981690156]:0.005439755136641189,((4[&theta=6.310638229942313E-4]:9.111599335700299E-4,8[&theta=5.440251217704373E-4]:9.111599335700299E-4)[&theta=0.08538737829712931]:0.008873669573748175,(5[&theta=4.93378419078211E-4]:6.542067761477557E-4,9[&theta=4.1765856345750315E-4]:6.542067761477557E-4)[&theta=0.05087340379401235]:0.009130622731170449)[&theta=0.24482546024829568]:0.024128587269170387)[&theta=0.33749378962190074]:0.006068230771963938)[&theta=0.026259137540764536]:0.04254109933896068,11[&theta=4.3489061258523234E-5]:0.0825227468874132)[&theta=0.0286588183130306]:0.0;
tree STATE_2312000 = (((1[&theta=0.005742179752981742]:0.03715636011471679,2[&theta=0.003287066485798786]:0.03715636011471679)[&theta=0.02462606567828686]:0.0028252874337357375,((((3[&theta=7.39105715006893E-4]:0.0010721688517342839,(10[&theta=3.402162882317359E-4]:5.18850523753298E-4,13[&theta=3.425655726282389E-4]:5.18850523753298E-4)[&theta=0.02476677456643186]:5.533183279809859E-4)[&theta=0.3848334462841777]:0.008653604162227161,(6[&theta=6.643747493088317E-4]:9.369118596251632E-4,7[&theta=6.516124614291627E-4]:9.369118596251632E-4)[&theta=0.8483637975973541]:0.008788861154336282)[&theta=0.38315293828940644]:0.018503650737368274,12[&theta=0.004753776287266753]:0.028229423751329717)[&theta=0.04066007938244832]:0.005657477761541525,((4[&theta=6.302972838064971E-4]:9.111599335700299E-4,8[&theta=5.440251217704373E-4]:9.111599335700299E-4)[&theta=0.09186747103791527]:0.008873669573748175,(5[&theta=4.871680313232656E-4]:6.542067761477557E-4,9[&theta=4.30418518122722E-4]:6.542067761477557E-4)[&theta=0.05364288384820293]:0.009130622731170449)[&theta=0.2252414253086178]:0.02410207200555304)[&theta=0.3069123312020645]:0.006094746035581286)[&theta=0.02524119859113051]:0.04254109933896068,11[&theta=4.717140521191114E-5]:0.0825227468874132)[&theta=0.0269383233323102]:0.0;
tree STATE_2312500 = (((1[&theta=0.005123212612323643]:0.03715636011471679,2[&theta=0.003385581584839311]:0.03715636011471679)[&theta=0.020235122829730504]:0.0028252874337357375,((((3[&theta=7.612444375049247E-4]:0.0010721688517342839,(10[&theta=3.402162882317359E-4]:5.18850523753298E-4,13[&theta=3.425655726282389E-4]:5.18850523753298E-4)[&theta=0.016447652369558873]:5.533183279809859E-4)[&theta=0.5219939500901055]:0.008653604162227161,(6[&theta=6.563575791146279E-4]:9.369118596251632E-4,7[&theta=6.425234474095624E-4]:9.369118596251632E-4)[&theta=0.6923213501548519]:0.008788861154336282)[&theta=0.375087620478634]:0.018503650737368274,12[&theta=0.005319221047772409]:0.028229423751329717)[&theta=0.04331572571150402]:0.005657477761541525,((4[&theta=6.302972838064971E-4]:9.111599335700299E-4,8[&theta=5.440251217704373E-4]:9.111599335700299E-4)[&theta=0.08963245197678675]:0.008270947566014805,(5[&theta=5.107835372476057E-4]:6.542067761477557E-4,9[&theta=4.3288782320128607E-4]:6.542067761477557E-4)[&theta=0.04736148975564261]:0.008527900723437079)[&theta=0.22822231016174302]:0.02470479401328641)[&theta=0.27199218010023324]:0.006094746035581286)[&theta=0.026868046962061135]:0.04381292946097537,11[&theta=6.88398336475706E-5]:0.0837945770094279)[&theta=0.027069622318124525]:0.0;
tree STATE_2313000 = (((1[&theta=0.005691318823374601]:0.03715636011471679,2[&theta=0.003385581584839311]:0.03715636011471679)[&theta=0.01635434227115125]:0.0028252874337357375,((((3[&theta=7.612444375049247E-4]:0.0010721688517342839,(10[&theta=3.399379125391232E-4]:5.18850523753298E-4,13[&theta=3.3084037631291225E-4]:5.18850523753298E-4)[&theta=0.017302793413747998]:5.533183279809859E-4)[&theta=0.382697085996302]:0.008653604162227161,(6[&theta=6.435773762755169E-4]:9.369118596251632E-4,7[&theta=6.271463460720095E-4]:9.369118596251632E-4)[&theta=0.7493132262495428]:0.008788861154336282)[&theta=0.42345229389821665]:0.018503650737368274,12[&theta=0.004674992135797025]:0.028229423751329717)[&theta=0.04076783415959001]:0.005657477761541525,((4[&theta=6.302972838064971E-4]:9.111599335700299E-4,8[&theta=5.416730967129597E-4]:9.111599335700299E-4)[&theta=0.09745256956887009]:0.008270947566014805,(5[&theta=5.107835372476057E-4]:6.542067761477557E-4,9[&theta=4.3288782320128607E-4]:6.542067761477557E-4)[&theta=0.04736148975564261]:0.008527900723437079)[&theta=0.23006215119198978]:0.02470479401328641)[&theta=0.3880359401187055]:0.006094746035581286)[&theta=0.02565889150564538]:0.04381292946097537,11[&theta=2.3817033956050688E-5]:0.0837945770094279)[&theta=0.02357828751404906]:0.0;
tree STATE_2313500 = (((1[&theta=0.0058562032678702155]:0.03778913616011431,2[&theta=0.0032108459281598553]:0.03778913616011431)[&theta=0.023307536108693207]:0.002873402324535354,((((3[&theta=7.612444375049247E-4]:0.0010904279805591794,(10[&theta=3.399379125391232E-4]:5.276865933133787E-4,13[&theta=3.549183407571305E-4]:5.276865933133787E-4)[&theta=0.018763896163746047]:5.627413872458007E-4)[&theta=0.3584963207182752]:0.0088009757939829,(6[&theta=6.435773762755169E-4]:9.528675501069343E-4,7[&theta=6.271463460720095E-4]:9.528675501069343E-4)[&theta=0.9102955194905853]:0.008938536224435144)[&theta=0.37835861414522404]:0.01881876951926347,12[&theta=0.005308433240452988]:0.028710173293805548)[&theta=0.042101473199482965]:0.005753825100027317,((4[&theta=6.302972838064971E-4]:9.266770665106365E-4,8[&theta=5.416730967129597E-4]:9.266770665106365E-4)[&theta=0.0960989622982179]:0.008411802522645506,(5[&theta=5.232065182274934E-4]:6.653479744622557E-4,9[&theta=4.3288782320128607E-4]:6.653479744622557E-4)[&theta=0.04736148975564261]:0.008673131614693887)[&theta=0.23006215119198978]:0.02512551880467672)[&theta=0.2605865263137669]:0.006198540090816801)[&theta=0.02565889150564538]:0.04455906746146847,11[&theta=1.7945029467355814E-5]:0.08522160594611813)[&theta=0.02235373536269126]:0.0;
tree STATE_2314000 = (((1[&theta=0.005396772726287408]:0.03761659755127731,2[&theta=0.002998365404406744]:0.03761659755127731)[&theta=0.02335372323082691]:0.0028602828703725575,((((3[&theta=7.759024715834201E-4]:0.0010854492764679965,(10[&theta=3.399379125391232E-4]:5.25277268307206E-4,13[&theta=3.549183407571305E-4]:5.25277268307206E-4)[&theta=0.015074114100382154]:5.601720081607906E-4)[&theta=0.4857257241134386]:0.00876079207256974,(6[&theta=6.483871209292237E-4]:9.485169229635994E-4,7[&theta=6.271463460720095E-4]:9.485169229635994E-4)[&theta=0.8655396178900929]:0.008897724426074137)[&theta=0.3540230059725263]:0.018732846297861414,12[&theta=0.004975240628507527]:0.028579087646899152)[&theta=0.04121521005758066]:0.0057275541375463625,((4[&theta=6.347517172918598E-4]:9.22446020550246E-4,8[&theta=5.416730967129597E-4]:9.22446020550246E-4)[&theta=0.09477029147551594]:0.00837339569855407,(5[&theta=5.081335709110057E-4]:6.623101115849507E-4,9[&theta=4.35614083585756E-4]:6.623101115849507E-4)[&theta=0.049100336805011295]:0.008633531607519365)[&theta=0.23861785182786194]:0.025010800065341197)[&theta=0.316706179005711]:0.006170238637204353)[&theta=0.0257393972397625]:0.04435561852634857,11[&theta=4.594991112956647E-5]:0.08483249894799844)[&theta=0.02616178558275635]:0.0;
tree STATE_2314500 = (((1[&theta=0.005251462940694606]:0.03761659755127731,2[&theta=0.003727586301356125]:0.03761659755127731)[&theta=0.023622147095175742]:0.0028602828703725575,((((3[&theta=7.759024715834201E-4]:0.0010854492764679965,(10[&theta=3.253924469866423E-4]:5.25277268307206E-4,13[&theta=3.549183407571305E-4]:5.25277268307206E-4)[&theta=0.01897385301408509]:5.601720081607906E-4)[&theta=0.43666661395173617]:0.00876079207256974,(6[&theta=6.575423513602662E-4]:9.485169229635994E-4,7[&theta=6.416571147648544E-4]:9.485169229635994E-4)[&theta=0.6145332946240508]:0.008897724426074137)[&theta=0.39462704975925345]:0.018732846297861414,12[&theta=0.005197426415892463]:0.028579087646899152)[&theta=0.04121521005758066]:0.0057275541375463625,((4[&theta=6.347517172918598E-4]:9.22446020550246E-4,8[&theta=5.383087094196255E-4]:9.22446020550246E-4)[&theta=0.09812367238127917]:0.00837339569855407,(5[&theta=5.081335709110057E-4]:6.623101115849507E-4,9[&theta=4.460127777473232E-4]:6.623101115849507E-4)[&theta=0.049100336805011295]:0.008633531607519365)[&theta=0.23836857268396813]:0.025010800065341197)[&theta=0.31805598457397855]:0.006170238637204353)[&theta=0.026298629276944062]:0.04435561852634857,11[&theta=4.9961728025528065E-5]:0.08483249894799844)[&theta=0.02631112221165206]:0.0;
tree STATE_2315000 = (((1[&theta=0.005616160979474983]:0.03761659755127731,2[&theta=0.0035147326820988726]:0.03761659755127731)[&theta=0.02218668036273488]:0.0028602828703725575,((((3[&theta=7.507062839292772E-4]:0.0010854492764679965,(10[&theta=3.356241409117835E-4]:5.25277268307206E-4,13[&theta=3.425525825815161E-4]:5.25277268307206E-4)[&theta=0.023568667907169872]:5.601720081607906E-4)[&theta=0.42636220503347233]:0.00876079207256974,(6[&theta=6.575423513602662E-4]:9.485169229635994E-4,7[&theta=6.416571147648544E-4]:9.485169229635994E-4)[&theta=0.598968913026311]:0.008897724426074137)[&theta=0.39682933965186407]:0.018732846297861414,12[&theta=0.005043342318199137]:0.028579087646899152)[&theta=0.04212765873882898]:0.0057275541375463625,((4[&theta=6.237676316679241E-4]:9.22446020550246E-4,8[&theta=5.494939485135097E-4]:9.22446020550246E-4)[&theta=0.09812367238127917]:0.00837339569855407,(5[&theta=5.081335709110057E-4]:6.623101115849507E-4,9[&theta=4.429510417926469E-4]:6.623101115849507E-4)[&theta=0.05011676874223532]:0.008633531607519365)[&theta=0.22431563798650875]:0.025010800065341197)[&theta=0.1918046505710897]:0.006170238637204353)[&theta=0.026771845559563023]:0.04435561852634857,11[&theta=7.635105164221209E-5]:0.08483249894799844)[&theta=0.02414599108266479]:0.0;
tree STATE_2315500 = (((1[&theta=0.005356414755110022]:0.03752034535717444,2[&theta=0.0033944204688901637]:0.03752034535717444)[&theta=0.021437812403187817]:0.002852964066441581,((((3[&theta=7.507062839292772E-4]:0.0010826718622081078,(10[&theta=3.3718369671874277E-4]:5.26610985933094E-4,13[&theta=3.454508930314934E-4]:5.26610985933094E-4)[&theta=0.0214490026807553]:5.560608762750137E-4)[&theta=0.42699417981854787]:0.01032684606151918,(6[&theta=6.558731113190456E-4]:9.460898870028245E-4,7[&theta=6.550343475265729E-4]:9.460898870028245E-4)[&theta=0.6446301513460261]:0.010463428036724462)[&theta=0.35662159789756576]:0.017096442431748914,12[&theta=0.004835919792667235]:0.0285059603554762)[&theta=0.04016073830278416]:0.005712898647989378,((4[&theta=6.237676316679241E-4]:9.200856940135786E-4,8[&theta=5.336219997734748E-4]:9.200856940135786E-4)[&theta=0.10277047230098262]:0.008351970110900143,(5[&theta=5.14151638368897E-4]:6.606154128198733E-4,9[&theta=4.429510417926469E-4]:6.606154128198733E-4)[&theta=0.04796559202033963]:0.008611440392093848)[&theta=0.22132724993273303]:0.02494680319855186)[&theta=0.3461423024402586]:0.006154450420150441)[&theta=0.026771845559563023]:0.04424212273242061,11[&theta=2.5801397320327632E-5]:0.08461543215603663)[&theta=0.025075196054160875]:0.0;
tree STATE_2316000 = (((1[&theta=0.005426827617801312]:0.03788421277990219,2[&theta=0.0034474019475766093]:0.03788421277990219)[&theta=0.017550957849401177]:0.002880631740395774,((((3[&theta=7.627629681148813E-4]:0.0010931714729236095,(10[&theta=3.3718369671874277E-4]:5.317179906903132E-4,13[&theta=3.5419356830709815E-4]:5.317179906903132E-4)[&theta=0.02215565332718256]:5.614534822332963E-4)[&theta=0.4579636185522479]:0.010426994469683891,(6[&theta=6.558731113190456E-4]:9.552649435108447E-4,7[&theta=6.550343475265729E-4]:9.552649435108447E-4)[&theta=0.8124726620189834]:0.010564900999096655)[&theta=0.3139832607145187]:0.017262241503858584,12[&theta=0.00546543512616694]:0.028782407446466082)[&theta=0.04583245655532762]:0.00576830159504544,((4[&theta=6.478332723844553E-4]:9.290085652447032E-4,8[&theta=5.628734364477391E-4]:9.290085652447032E-4)[&theta=0.08744129388237075]:0.008432966429298137,(5[&theta=5.14151638368897E-4]:6.67021975056674E-4,9[&theta=4.429510417926469E-4]:6.67021975056674E-4)[&theta=0.04796559202033963]:0.008694953019486166)[&theta=0.2454595713884086]:0.025188734046968683)[&theta=0.25836728882562016]:0.006214135478786444)[&theta=0.026771845559563023]:0.044671177076707785,11[&theta=1.9033727303325078E-5]:0.08543602159700575)[&theta=0.030422950755843035]:0.0;
tree STATE_2316500 = (((1[&theta=0.00566928229328366]:0.03788421277990219,2[&theta=0.00332630209852086]:0.03788421277990219)[&theta=0.020039250373695746]:0.002880631740395774,((((3[&theta=7.568404991124527E-4]:0.0010931714729236095,(10[&theta=3.4933629857285107E-4]:5.317179906903132E-4,13[&theta=3.5419356830709815E-4]:5.317179906903132E-4)[&theta=0.017471853789950125]:5.614534822332963E-4)[&theta=0.46247504083346896]:0.010426994469683891,(6[&theta=6.558731113190456E-4]:9.552649435108447E-4,7[&theta=6.550343475265729E-4]:9.552649435108447E-4)[&theta=0.8322165625374608]:0.010564900999096655)[&theta=0.3434103462400967]:0.017262241503858584,12[&theta=0.005360602667794733]:0.028782407446466082)[&theta=0.04073666948100721]:0.00576830159504544,((4[&theta=6.478332723844553E-4]:9.290085652447032E-4,8[&theta=5.422334617811563E-4]:9.290085652447032E-4)[&theta=0.10001816101574869]:0.008432966429298137,(5[&theta=5.247440237920274E-4]:6.67021975056674E-4,9[&theta=4.328750059935373E-4]:6.67021975056674E-4)[&theta=0.04995806210470367]:0.008694953019486166)[&theta=0.22597850527235164]:0.025188734046968683)[&theta=0.3351332771231836]:0.006214135478786444)[&theta=0.026771845559563023]:0.044671177076707785,11[&theta=6.748871578017485E-5]:0.08543602159700575)[&theta=0.024007647035568125]:0.0;
tree STATE_2317000 = (((1[&theta=0.0056328974300860046]:0.03788421277990219,2[&theta=0.0032065292966907116]:0.03788421277990219)[&theta=0.020305921597204755]:0.002880631740395774,((((3[&theta=7.581606533736906E-4]:0.0010931714729236095,(10[&theta=3.4933629857285107E-4]:5.317179906903132E-4,13[&theta=3.5419356830709815E-4]:5.317179906903132E-4)[&theta=0.02593593457714759]:5.614534822332963E-4)[&theta=0.4427134080664454]:0.010426994469683891,(6[&theta=6.558731113190456E-4]:9.552649435108447E-4,7[&theta=6.472405895294326E-4]:9.552649435108447E-4)[&theta=0.7739790277043209]:0.010564900999096655)[&theta=0.2983844423864137]:0.017262241503858584,12[&theta=0.005264983560005743]:0.028782407446466082)[&theta=0.04562508772652841]:0.006313055793716951,((4[&theta=6.337665965901625E-4]:9.290085652447032E-4,8[&theta=5.465707453144767E-4]:9.290085652447032E-4)[&theta=0.10001816101574869]:0.008432966429298137,(5[&theta=5.063449367151409E-4]:6.67021975056674E-4,9[&theta=4.328750059935373E-4]:6.67021975056674E-4)[&theta=0.04663482378738793]:0.008694953019486166)[&theta=0.2387347511692261]:0.025733488245640194)[&theta=0.2566019106803665]:0.005669381280114932)[&theta=0.026771845559563023]:0.044671177076707785,11[&theta=4.651899655937686E-5]:0.08543602159700575)[&theta=0.02511366267187915]:0.0;
tree STATE_2317500 = (((1[&theta=0.00562447734740003]:0.03788421277990219,2[&theta=0.003347760824739435]:0.03788421277990219)[&theta=0.023990734998357195]:0.002880631740395774,((((3[&theta=7.581606533736906E-4]:0.0010931714729236095,(10[&theta=3.4933629857285107E-4]:5.317179906903132E-4,13[&theta=3.5419356830709815E-4]:5.317179906903132E-4)[&theta=0.021989026880987313]:5.614534822332963E-4)[&theta=0.5417422057493182]:0.010426994469683891,(6[&theta=6.689550866994571E-4]:9.552649435108447E-4,7[&theta=6.381100216745612E-4]:9.552649435108447E-4)[&theta=0.7430555833633364]:0.010564900999096655)[&theta=0.3029689202715616]:0.017262241503858584,12[&theta=0.005181116627119394]:0.028782407446466082)[&theta=0.044889866114497266]:0.006313055793716951,((4[&theta=6.337665965901625E-4]:9.290085652447032E-4,8[&theta=5.465707453144767E-4]:9.290085652447032E-4)[&theta=0.0895388012271705]:0.008432966429298137,(5[&theta=5.183589067979007E-4]:6.67021975056674E-4,9[&theta=4.459681857118435E-4]:6.67021975056674E-4)[&theta=0.05027090276366097]:0.008694953019486166)[&theta=0.2217961718644259]:0.025733488245640194)[&theta=0.41714582283728824]:0.005669381280114932)[&theta=0.026912220197194775]:0.044671177076707785,11[&theta=7.017639680084168E-5]:0.08543602159700575)[&theta=0.02464051147503258]:0.0;
tree STATE_2318000 = (((1[&theta=0.005327196578759166]:0.03829088321588776,2[&theta=0.003347760824739435]:0.03829088321588776)[&theta=0.025874619183179435]:0.002911554060798377,((((3[&theta=7.581606533736906E-4]:0.001104906190022883,(10[&theta=3.4933629857285107E-4]:5.374257504991725E-4,13[&theta=3.556787970161116E-4]:5.374257504991725E-4)[&theta=0.020651061986865803]:5.674804395237105E-4)[&theta=0.419024999845903]:0.010538923689690144,(6[&theta=6.689550866994571E-4]:9.655192944014449E-4,7[&theta=6.381100216745612E-4]:9.655192944014449E-4)[&theta=0.7559836593336091]:0.010678310585311582)[&theta=0.3158436135825679]:0.01744754410785479,12[&theta=0.004871080250908689]:0.029091373987567816)[&theta=0.04781361930524132]:0.006380823683390352,((4[&theta=6.383051872350158E-4]:9.389810654113904E-4,8[&theta=5.465707453144767E-4]:9.389810654113904E-4)[&theta=0.09779099108627118]:0.008523490631407827,(5[&theta=5.183589067979007E-4]:6.741821638926991E-4,9[&theta=4.5909790486742925E-4]:6.741821638926991E-4)[&theta=0.05027090276366097]:0.008788289532926518)[&theta=0.2197921451991718]:0.02600972597413895)[&theta=0.1719865359138047]:0.005730239605727966)[&theta=0.026287565582575577]:0.045150702602639016,11[&theta=2.5183425340609948E-5]:0.08635313987932515)[&theta=0.02137852344477006]:0.0;
tree STATE_2318500 = (((1[&theta=0.0056114466081015]:0.03829088321588776,2[&theta=0.003542420705258561]:0.03829088321588776)[&theta=0.02589423864281907]:0.002911554060798377,((((3[&theta=7.581606533736906E-4]:0.001104906190022883,(10[&theta=3.4933629857285107E-4]:5.374257504991725E-4,13[&theta=3.556787970161116E-4]:5.374257504991725E-4)[&theta=0.02067199082353618]:5.674804395237105E-4)[&theta=0.4672803487120748]:0.010538923689690144,(6[&theta=6.689550866994571E-4]:9.655192944014449E-4,7[&theta=6.381100216745612E-4]:9.655192944014449E-4)[&theta=0.9213009279248924]:0.010678310585311582)[&theta=0.3377952792470191]:0.01744754410785479,12[&theta=0.0053297150746680405]:0.029091373987567816)[&theta=0.045175736820780715]:0.006380823683390352,((4[&theta=6.628297589048383E-4]:9.389810654113904E-4,8[&theta=5.465707453144767E-4]:9.389810654113904E-4)[&theta=0.0974048781617657]:0.008523490631407827,(5[&theta=5.183589067979007E-4]:6.741821638926991E-4,9[&theta=4.3276113573831706E-4]:6.741821638926991E-4)[&theta=0.05027090276366097]:0.008788289532926518)[&theta=0.2311609912061967]:0.02600972597413895)[&theta=0.24707563903413118]:0.005730239605727966)[&theta=0.026405238594285767]:0.045150702602639016,11[&theta=6.719207088465904E-5]:0.08635313987932515)[&theta=0.029686954258458766]:0.0;
tree STATE_2319000 = (((1[&theta=0.0056114466081015]:0.03804392863553941,2[&theta=0.0031651706738089883]:0.03804392863553941)[&theta=0.01892394228422539]:0.0028927761807690244,((((3[&theta=7.719916936203546E-4]:0.0010977801688511338,(10[&theta=3.4933629857285107E-4]:5.339596578019988E-4,13[&theta=3.556787970161116E-4]:5.339596578019988E-4)[&theta=0.025327519859019314]:5.63820511049135E-4)[&theta=0.4197633071127457]:0.010470953581441745,(6[&theta=6.689550866994571E-4]:9.592922400182176E-4,7[&theta=6.381100216745612E-4]:9.592922400182176E-4)[&theta=0.7798284954341159]:0.010609441510274662)[&theta=0.3275518113872819]:0.01733501729804026,12[&theta=0.005323981265331172]:0.028903751048333138)[&theta=0.0450892384546932]:0.006339670972805852,((4[&theta=6.628297589048383E-4]:9.329251676234935E-4,8[&theta=5.445318511333785E-4]:9.329251676234935E-4)[&theta=0.0974048781617657]:0.008468518928610724,(5[&theta=5.183589067979007E-4]:6.698340695323846E-4,9[&theta=4.288842620325444E-4]:6.698340695323846E-4)[&theta=0.05027090276366097]:0.008731610026701832)[&theta=0.2311609912061967]:0.025841977924904773)[&theta=0.2782981490009233]:0.005693282795169445)[&theta=0.026412427959421347]:0.04485950605982745,11[&theta=6.116385082657378E-5]:0.08579621087613588)[&theta=0.02503214917335305]:0.0;
tree STATE_2319500 = (((1[&theta=0.005293117703700925]:0.03804392863553941,2[&theta=0.0032793594663491905]:0.03804392863553941)[&theta=0.020199832638185214]:0.0028927761807690244,((((3[&theta=7.719916936203546E-4]:0.0010977801688511338,(10[&theta=3.4933629857285107E-4]:5.339596578019988E-4,13[&theta=3.556787970161116E-4]:5.339596578019988E-4)[&theta=0.027697062757056756]:5.63820511049135E-4)[&theta=0.4783875704476405]:0.010470953581441745,(6[&theta=6.689550866994571E-4]:9.592922400182176E-4,7[&theta=6.591548484472156E-4]:9.592922400182176E-4)[&theta=1.197135520658398]:0.010609441510274662)[&theta=0.3275518113872819]:0.01733501729804026,12[&theta=0.005062165045883726]:0.028903751048333138)[&theta=0.043545071483898024]:0.006339670972805852,((4[&theta=6.624150168666406E-4]:9.329251676234935E-4,8[&theta=5.419639841325472E-4]:9.329251676234935E-4)[&theta=0.09662755741186606]:0.008468518928610724,(5[&theta=5.03540016250538E-4]:6.698340695323846E-4,9[&theta=4.288842620325444E-4]:6.698340695323846E-4)[&theta=0.05027090276366097]:0.008731610026701832)[&theta=0.22855677981444167]:0.025841977924904773)[&theta=0.20392457482734155]:0.005693282795169445)[&theta=0.025873230313284045]:0.04485950605982745,11[&theta=7.317331245802371E-5]:0.08579621087613588)[&theta=0.025791472886469106]:0.0;
tree STATE_2320000 = (((1[&theta=0.005715133567417915]:0.03804392863553941,2[&theta=0.0031140949970532724]:0.03804392863553941)[&theta=0.018967493761748215]:0.0028927761807690244,((((3[&theta=7.719916936203546E-4]:0.0010977801688511338,(10[&theta=3.4933629857285107E-4]:5.339596578019988E-4,13[&theta=3.6159861135994366E-4]:5.339596578019988E-4)[&theta=0.020189618562846942]:5.63820511049135E-4)[&theta=0.5348247131584265]:0.010470953581441745,(6[&theta=6.689550866994571E-4]:9.592922400182176E-4,7[&theta=6.459759301027242E-4]:9.592922400182176E-4)[&theta=0.5684366167912457]:0.010609441510274662)[&theta=0.33252395389700296]:0.01733501729804026,12[&theta=0.005375613164245108]:0.028903751048333138)[&theta=0.04403176538162942]:0.006339670972805852,((4[&theta=6.348959086410718E-4]:9.329251676234935E-4,8[&theta=5.466743692714827E-4]:9.329251676234935E-4)[&theta=0.09662755741186606]:0.008468518928610724,(5[&theta=5.075827244909244E-4]:6.698340695323846E-4,9[&theta=4.394705808374693E-4]:6.698340695323846E-4)[&theta=0.047715021905674886]:0.008731610026701832)[&theta=0.23216234950574133]:0.025841977924904773)[&theta=0.33644047184442843]:0.005693282795169445)[&theta=0.02586959303432482]:0.04485950605982745,11[&theta=6.764444952699217E-5]:0.08579621087613588)[&theta=0.026544248079312754]:0.0;
tree STATE_2320500 = (((1[&theta=0.005715133567417915]:0.03804392863553941,2[&theta=0.003231904532495099]:0.03804392863553941)[&theta=0.020371320473620613]:0.0028927761807690244,((((3[&theta=7.719916936203546E-4]:0.0010977801688511338,(10[&theta=3.4068092481131135E-4]:5.339596578019988E-4,13[&theta=3.6294260377413843E-4]:5.339596578019988E-4)[&theta=0.021223510352501033]:5.63820511049135E-4)[&theta=0.4550575648182251]:0.010470953581441745,(6[&theta=6.689550866994571E-4]:9.592922400182176E-4,7[&theta=6.459759301027242E-4]:9.592922400182176E-4)[&theta=0.9151003589086355]:0.010609441510274662)[&theta=0.349981491731217]:0.01733501729804026,12[&theta=0.005261322332618364]:0.028903751048333138)[&theta=0.04490160812019776]:0.006339670972805852,((4[&theta=6.348959086410718E-4]:9.329251676234935E-4,8[&theta=5.466743692714827E-4]:9.329251676234935E-4)[&theta=0.10058744429899659]:0.008468518928610724,(5[&theta=5.045658972177898E-4]:6.698340695323846E-4,9[&theta=4.394705808374693E-4]:6.698340695323846E-4)[&theta=0.04963516056171628]:0.008731610026701832)[&theta=0.22846498313956712]:0.025841977924904773)[&theta=0.26871232116572574]:0.005693282795169445)[&theta=0.02586959303432482]:0.04485950605982745,11[&theta=3.5863751936239957E-5]:0.08579621087613588)[&theta=0.02674985895455339]:0.0;
tree STATE_2321000 = (((1[&theta=0.005387109533950338]:0.03779598793126225,2[&theta=0.003231904532495099]:0.03779598793126225)[&theta=0.023951766672293418]:0.002873923318057421,((((3[&theta=7.719916936203546E-4]:0.0010906256924874025,(10[&theta=3.459639731374717E-4]:5.304797245154207E-4,13[&theta=3.493086064273672E-4]:5.304797245154207E-4)[&theta=0.01808557572615356]:5.601459679719818E-4)[&theta=0.49257638022526956]:0.010402712059113507,(6[&theta=6.442383628834791E-4]:9.530403201422156E-4,7[&theta=6.459759301027242E-4]:9.530403201422156E-4)[&theta=0.8459076111222363]:0.010540297431458694)[&theta=0.33718942415412495]:0.01722204115304987,12[&theta=0.0052061291195906485]:0.028715378904650778)[&theta=0.04490160812019776]:0.006298353933733958,((4[&theta=6.348959086410718E-4]:9.268450877948721E-4,8[&theta=5.466743692714827E-4]:9.268450877948721E-4)[&theta=0.09017473067512578]:0.008413327716171566,(5[&theta=5.045658972177898E-4]:6.654686126275594E-4,9[&theta=4.4183580247651586E-4]:6.654686126275594E-4)[&theta=0.04853219398123557]:0.00867470419133888)[&theta=0.2224688272749349]:0.025673560034418296)[&theta=0.25154189094024637]:0.005656178410934937)[&theta=0.02586959303432482]:0.044567146728788,11[&theta=7.108074996879454E-5]:0.08523705797810767)[&theta=0.02587171217177751]:0.0;
tree STATE_2321500 = (((1[&theta=0.005529967845159209]:0.037294725012206494,2[&theta=0.003231904532495099]:0.037294725012206494)[&theta=0.02448960307060984]:0.0028358083944795,((((3[&theta=7.692835030288702E-4]:0.0010761614530763921,(10[&theta=3.3406928949609636E-4]:5.234443265865693E-4,13[&theta=3.4321374679869177E-4]:5.234443265865693E-4)[&theta=0.021430220559719586]:5.527171264898228E-4)[&theta=0.4358709895929974]:0.01026474784390815,(6[&theta=6.663195541785489E-4]:9.404007835405759E-4,7[&theta=6.459759301027242E-4]:9.404007835405759E-4)[&theta=0.8459076111222363]:0.010400508513443965)[&theta=0.311506206592913]:0.016993636735200646,12[&theta=0.005121750473734729]:0.028334546032185187)[&theta=0.04394751979742927]:0.006214823076336827,((4[&theta=6.286874556338413E-4]:9.14552961046777E-4,8[&theta=5.466743692714827E-4]:9.14552961046777E-4)[&theta=0.08960449140735798]:0.008301747375484331,(5[&theta=5.045658972177898E-4]:6.566429473238151E-4,9[&theta=4.4183580247651586E-4]:6.566429473238151E-4)[&theta=0.04860842506048183]:0.008559657389207293)[&theta=0.23460498760034132]:0.025333068771990905)[&theta=0.2477562305001784]:0.005581164298163979)[&theta=0.02586959303432482]:0.043976082457524955,11[&theta=5.914953199143191E-5]:0.08410661586421095)[&theta=0.027217845846496006]:0.0;
tree STATE_2322000 = (((1[&theta=0.005735478806750146]:0.03787521982147514,2[&theta=0.003231904532495099]:0.03787521982147514)[&theta=0.026623301961350883]:0.0028799479357292865,((((3[&theta=7.692835030288702E-4]:0.001092911975764021,(10[&theta=3.478718684997025E-4]:5.315917714175789E-4,13[&theta=3.5594764875064545E-4]:5.315917714175789E-4)[&theta=0.027478332348533845]:5.613202043464421E-4)[&theta=0.36942538176334544]:0.01042451930863647,(6[&theta=6.784486439192229E-4]:9.550381826177591E-4,7[&theta=6.482971011616049E-4]:9.550381826177591E-4)[&theta=0.8402193122365803]:0.010562393101782731)[&theta=0.38579978325957853]:0.017258143791148966,12[&theta=0.004911856504925937]:0.028775575075549457)[&theta=0.043039938681403545]:0.006311557199866518,((4[&theta=6.521078557322611E-4]:9.287880370934608E-4,8[&theta=5.48984171275376E-4]:9.287880370934608E-4)[&theta=0.0935110927855032]:0.008430964610837349,(5[&theta=5.097057093150724E-4]:6.668636373098542E-4,9[&theta=4.239503301018932E-4]:6.668636373098542E-4)[&theta=0.05311352717119653]:0.008692889010620954)[&theta=0.23685406063698572]:0.025727379627485166)[&theta=0.22286893171536318]:0.005668035481788451)[&theta=0.02586959303432482]:0.04466057302797984,11[&theta=4.683086247331097E-5]:0.08541574078518427)[&theta=0.027905212583320516]:0.0;
tree STATE_2322500 = (((1[&theta=0.005735478806750146]:0.03813415508443961,2[&theta=0.0031463058910270116]:0.03813415508443961)[&theta=0.022221149392743555]:0.0028996368003636613,((((3[&theta=7.692835030288702E-4]:0.0011003837066523266,(10[&theta=3.478718684997025E-4]:5.352260171267937E-4,13[&theta=3.6136002232777507E-4]:5.352260171267937E-4)[&theta=0.02296991457120945]:5.65157689525533E-4)[&theta=0.4500800889371109]:0.010495786898928567,(6[&theta=6.773565167819776E-4]:9.61567334504477E-4,7[&theta=6.482971011616049E-4]:9.61567334504477E-4)[&theta=0.8527704520583063]:0.010634603271076418)[&theta=0.3254888516791051]:0.01737612969385536,12[&theta=0.005218943978403299]:0.028972300299436253)[&theta=0.04697001787812405]:0.006354706381071697,((4[&theta=6.521078557322611E-4]:9.351377289436106E-4,8[&theta=5.288121518818279E-4]:9.351377289436106E-4)[&theta=0.09955599043083999]:0.00848860319482026,(5[&theta=5.223360744474131E-4]:6.714226738541217E-4,9[&theta=4.239503301018932E-4]:6.714226738541217E-4)[&theta=0.050356404134862615]:0.00875231824990975)[&theta=0.23815988496949117]:0.02590326575674408)[&theta=0.23243077376688548]:0.005706785204295323)[&theta=0.026273995043716882]:0.04496589659509448,11[&theta=4.358210056385528E-5]:0.08599968847989775)[&theta=0.025028310121141924]:0.0;
tree STATE_2323000 = (((1[&theta=0.005735478806750146]:0.03822433493817528,2[&theta=0.003146642617882609]:0.03822433493817528)[&theta=0.022592675131945503]:0.0029064938769650453,((((3[&theta=7.692835030288702E-4]:0.0011029858999223566,(10[&theta=3.478718684997025E-4]:5.364917224723859E-4,13[&theta=3.6136002232777507E-4]:5.364917224723859E-4)[&theta=0.020463644745527185]:5.664941774499707E-4)[&theta=0.44349323636386123]:0.010520607391877481,(6[&theta=6.848842986396772E-4]:9.638412540758062E-4,7[&theta=6.564879911398658E-4]:9.638412540758062E-4)[&theta=0.7453571559206846]:0.010659752037724032)[&theta=0.3340635866729456]:0.017417220858214816,12[&theta=0.005269975692530594]:0.029040814150014655)[&theta=0.04645653886992016]:0.006369734024681713,((4[&theta=6.521078557322611E-4]:9.373491476424675E-4,8[&theta=5.488739761897756E-4]:9.373491476424675E-4)[&theta=0.10083259839110531]:0.008508677089019145,(5[&theta=5.223360744474131E-4]:6.730104577813885E-4,9[&theta=4.206192520645469E-4]:6.730104577813885E-4)[&theta=0.050356404134862615]:0.008773015778880225)[&theta=0.23815988496949117]:0.025964521938034755)[&theta=0.20619173717418673]:0.005720280640443956)[&theta=0.02603040451018527]:0.045072232187663916,11[&theta=3.9399681460493666E-5]:0.08620306100280424)[&theta=0.0250532755980465]:0.0;
tree STATE_2323500 = (((1[&theta=0.005402957614350164]:0.03867611008643098,2[&theta=0.0031164511313084]:0.03867611008643098)[&theta=0.01732858453488727]:0.0029408458599176346,((((3[&theta=7.692835030288702E-4]:0.0011160221402982148,(10[&theta=3.434911264595833E-4]:5.428325424722614E-4,13[&theta=3.5120162499425247E-4]:5.428325424722614E-4)[&theta=0.02237257431599456]:5.731895978259534E-4)[&theta=0.4596577961737482]:0.01064495092779231,(6[&theta=6.891859404813285E-4]:9.752329375716563E-4,7[&theta=6.666998926685366E-4]:9.752329375716563E-4)[&theta=0.8995694180805199]:0.010785740130518869)[&theta=0.3440445965790928]:0.01762307578147638,12[&theta=0.0052103392682205305]:0.029384048849566906)[&theta=0.04316695145478411]:0.006445018200011497,((4[&theta=6.521078557322611E-4]:9.484277197308624E-4,8[&theta=5.583039976368732E-4]:9.484277197308624E-4)[&theta=0.10135950386488599]:0.008609241529435674,(5[&theta=5.108754972639487E-4]:6.809647989055336E-4,9[&theta=4.5700758655325675E-4]:6.809647989055336E-4)[&theta=0.04703335152972525]:0.008876704450261003)[&theta=0.23815988496949117]:0.026271397800411867)[&theta=0.4262657522188189]:0.005787888896770212)[&theta=0.02603040451018527]:0.04560494294408995,11[&theta=3.596660882191528E-5]:0.08722189889043856)[&theta=0.024751257668831315]:0.0;
tree STATE_2324000 = (((1[&theta=0.0055290666045637]:0.03867611008643098,2[&theta=0.0037981738720931297]:0.03867611008643098)[&theta=0.017719688296012597]:0.0029408458599176346,((((3[&theta=7.692835030288702E-4]:0.0011160221402982148,(10[&theta=3.595504132167208E-4]:5.428325424722614E-4,13[&theta=3.513547157508877E-4]:5.428325424722614E-4)[&theta=0.015903532744317186]:5.731895978259534E-4)[&theta=0.4475816963441867]:0.01064495092779231,(6[&theta=6.854784413372967E-4]:9.752329375716563E-4,7[&theta=6.666998926685366E-4]:9.752329375716563E-4)[&theta=0.8321232985925073]:0.010785740130518869)[&theta=0.3440445965790928]:0.01762307578147638,12[&theta=0.0052103392682205305]:0.029384048849566906)[&theta=0.0456266444182436]:0.006445018200011497,((4[&theta=6.449216673656314E-4]:9.484277197308624E-4,8[&theta=5.583039976368732E-4]:9.484277197308624E-4)[&theta=0.09567340815134318]:0.008609241529435674,(5[&theta=5.304642498614564E-4]:6.809647989055336E-4,9[&theta=4.496000669337783E-4]:6.809647989055336E-4)[&theta=0.04782954639391296]:0.008876704450261003)[&theta=0.23863943688097475]:0.026271397800411867)[&theta=0.2191834710022799]:0.005787888896770212)[&theta=0.02603040451018527]:0.04560494294408995,11[&theta=2.8594953953051844E-5]:0.08722189889043856)[&theta=0.02729164127309747]:0.0;
tree STATE_2324500 = (((1[&theta=0.0055290666045637]:0.03867611008643098,2[&theta=0.003699528648178062]:0.03867611008643098)[&theta=0.021121814950761993]:0.0029408458599176346,((((3[&theta=7.637611231697708E-4]:0.0011160221402982148,(10[&theta=3.595504132167208E-4]:5.428325424722614E-4,13[&theta=3.513547157508877E-4]:5.428325424722614E-4)[&theta=0.01957845783379591]:5.731895978259534E-4)[&theta=0.5656289874197082]:0.011867879965880417,(6[&theta=6.700216346174267E-4]:9.752329375716563E-4,7[&theta=6.666998926685366E-4]:9.752329375716563E-4)[&theta=0.8778925422588391]:0.012008669168606975)[&theta=0.29377182988352807]:0.016400146743388272,12[&theta=0.0049590567633112205]:0.029384048849566906)[&theta=0.045500428056052804]:0.006445018200011497,((4[&theta=6.449216673656314E-4]:9.484277197308624E-4,8[&theta=5.487387081094306E-4]:9.484277197308624E-4)[&theta=0.09685377641001594]:0.008609241529435674,(5[&theta=5.280290370934224E-4]:6.809647989055336E-4,9[&theta=4.396812064915032E-4]:6.809647989055336E-4)[&theta=0.052370136264321125]:0.008876704450261003)[&theta=0.24332585885545668]:0.026271397800411867)[&theta=0.22621976595665702]:0.005787888896770212)[&theta=0.02603040451018527]:0.04560494294408995,11[&theta=1.6616407869746754E-5]:0.08722189889043856)[&theta=0.024713954806004357]:0.0;
tree STATE_2325000 = (((1[&theta=0.005334309961478281]:0.038727205749265685,2[&theta=0.0030754622654495306]:0.038727205749265685)[&theta=0.021515805001608507]:0.0029447310610966407,((((3[&theta=7.724535861611388E-4]:0.0011174965360135364,(10[&theta=3.540675115068492E-4]:5.435496877204232E-4,13[&theta=3.5156319087565604E-4]:5.435496877204232E-4)[&theta=0.02202643548733394]:5.739468482931133E-4)[&theta=0.46663994613947235]:0.01188355882272368,(6[&theta=6.785460856572155E-4]:9.765213342912877E-4,7[&theta=6.666998926685366E-4]:9.765213342912877E-4)[&theta=0.9788440032319458]:0.012024534024445928)[&theta=0.28717067445792144]:0.01642181325448691,12[&theta=0.0052769926298043245]:0.02942286861322413)[&theta=0.045500428056052804]:0.006453532822505215,((4[&theta=6.513744987040403E-4]:9.49680703624076E-4,8[&theta=5.487387081094306E-4]:9.49680703624076E-4)[&theta=0.09366047809680385]:0.008620615343954962,(5[&theta=5.280290370934224E-4]:6.818644330127233E-4,9[&theta=4.486227353319623E-4]:6.818644330127233E-4)[&theta=0.04790538944343573]:0.008888431614566313)[&theta=0.2567156160578045]:0.026306105388150307)[&theta=0.22195940485075882]:0.005795535374632982)[&theta=0.026176633444704858]:0.04566519240514122,11[&theta=4.917492951995088E-5]:0.08733712921550355)[&theta=0.025352562816551957]:0.0;
tree STATE_2325500 = (((1[&theta=0.005074386997246732]:0.038300378249922294,2[&theta=0.0035753130647825887]:0.038300378249922294)[&theta=0.022975394515471658]:0.0029122760421834634,((((3[&theta=7.808723362064197E-4]:0.00110518017487249,(10[&theta=3.4738033906772696E-4]:5.375590165761982E-4,13[&theta=3.6567271025740345E-4]:5.375590165761982E-4)[&theta=0.02298341001512716]:5.676211582962919E-4)[&theta=0.4821186974276205]:0.011752585528950749,(6[&theta=6.89367133182199E-4]:9.657587153233823E-4,7[&theta=6.571066657199343E-4]:9.657587153233823E-4)[&theta=0.9698164904509378]:0.011892006988499857)[&theta=0.281763635920569]:0.016240822104971055,12[&theta=0.005016258490471139]:0.029098587808794294)[&theta=0.045500428056052804]:0.006382405943525241,((4[&theta=6.513744987040403E-4]:9.392139056183814E-4,8[&theta=5.384112326072E-4]:9.392139056183814E-4)[&theta=0.09290554229031778]:0.008525604211112479,(5[&theta=5.058644068202669E-4]:6.743493416137128E-4,9[&theta=4.47251735039748E-4]:6.743493416137128E-4)[&theta=0.04790538944343573]:0.008790468775117148)[&theta=0.23361670530974116]:0.026016175635588674)[&theta=0.2781389608148993]:0.005731660539786222)[&theta=0.026176633444704858]:0.04516189867391997,11[&theta=5.3394518262403876E-5]:0.08637455296602572)[&theta=0.024232191099777263]:0.0;
tree STATE_2326000 = (((1[&theta=0.005566846252639039]:0.03873521587893814,2[&theta=0.0035744002965572945]:0.03873521587893814)[&theta=0.020308978129772646]:0.0029453401336386256,((((3[&theta=7.808723362064197E-4]:0.0011177276730653532,(10[&theta=3.4738033906772696E-4]:5.436621126526594E-4,13[&theta=3.6567271025740345E-4]:5.436621126526594E-4)[&theta=0.022193496174235775]:5.740655604126938E-4)[&theta=0.6135043849157458]:0.011886016754952423,(6[&theta=6.89367133182199E-4]:9.767233127806793E-4,7[&theta=6.696392615766862E-4]:9.767233127806793E-4)[&theta=0.7226895244809386]:0.012027021115237096)[&theta=0.29830248859616015]:0.016425209855173185,12[&theta=0.005079992531920908]:0.02942895428319096)[&theta=0.04943979090872183]:0.006454867636978747,((4[&theta=6.513744987040403E-4]:9.498771305398909E-4,8[&theta=5.384112326072E-4]:9.498771305398909E-4)[&theta=0.09508822015542098]:0.008622398386274318,(5[&theta=5.169735879200077E-4]:6.820054662326987E-4,9[&theta=4.47251735039748E-4]:6.820054662326987E-4)[&theta=0.050182130856079595]:0.00889027005058151)[&theta=0.24432247996647496]:0.0263115464033555)[&theta=0.2726809533971075]:0.005796734092407059)[&theta=0.026157158755654417]:0.04567463755114662,11[&theta=1.780907378942374E-5]:0.08735519356372339)[&theta=0.02559250034297098]:0.0;
tree STATE_2326500 = (((1[&theta=0.005535762217543647]:0.03873521587893814,2[&theta=0.0031620124053408946]:0.03873521587893814)[&theta=0.020243524449061478]:0.0029453401336386256,((((3[&theta=7.808723362064197E-4]:0.0011177276730653532,(10[&theta=3.51119897950068E-4]:5.436621126526594E-4,13[&theta=3.6567271025740345E-4]:5.436621126526594E-4)[&theta=0.022438604934173566]:5.740655604126938E-4)[&theta=0.43348532689435637]:0.011886016754952423,(6[&theta=6.89367133182199E-4]:9.767233127806793E-4,7[&theta=6.654168610420692E-4]:9.767233127806793E-4)[&theta=0.928928413841924]:0.012027021115237096)[&theta=0.3179248385014162]:0.016425209855173185,12[&theta=0.005243123044856819]:0.02942895428319096)[&theta=0.04729397631065559]:0.006454867636978747,((4[&theta=6.513744987040403E-4]:9.498771305398909E-4,8[&theta=5.706825270152677E-4]:9.498771305398909E-4)[&theta=0.10476301632860989]:0.008990824341249407,(5[&theta=5.199247472206686E-4]:6.820054662326987E-4,9[&theta=4.555649287729779E-4]:6.820054662326987E-4)[&theta=0.04764037126352794]:0.009258696005556599)[&theta=0.24432247996647496]:0.02594312044838041)[&theta=0.3185516753397508]:0.005796734092407059)[&theta=0.026157158755654417]:0.04567463755114662,11[&theta=1.71464343480897E-5]:0.08735519356372339)[&theta=0.023797020645391437]:0.0;
tree STATE_2327000 = (((1[&theta=0.00624291789504447]:0.03873521587893814,2[&theta=0.0034688875377415556]:0.03873521587893814)[&theta=0.020243524449061478]:0.0029453401336386256,((((3[&theta=7.808723362064197E-4]:0.0011177276730653532,(10[&theta=3.5786555366073934E-4]:5.436621126526594E-4,13[&theta=3.6567271025740345E-4]:5.436621126526594E-4)[&theta=0.01971803775731965]:5.740655604126938E-4)[&theta=0.4339991931821194]:0.012273670420725642,(6[&theta=7.001668296576978E-4]:9.767233127806793E-4,7[&theta=6.628140230094432E-4]:9.767233127806793E-4)[&theta=0.8853491540433641]:0.012414674781010316)[&theta=0.3011170650429239]:0.016037556189399966,12[&theta=0.005379992528970981]:0.02942895428319096)[&theta=0.049182453239024024]:0.006454867636978747,((4[&theta=6.513744987040403E-4]:9.498771305398909E-4,8[&theta=5.706825270152677E-4]:9.498771305398909E-4)[&theta=0.10561041216735609]:0.008990824341249407,(5[&theta=5.296128164060421E-4]:6.820054662326987E-4,9[&theta=4.4883081950097614E-4]:6.820054662326987E-4)[&theta=0.05074762519435272]:0.009258696005556599)[&theta=0.2343862953908679]:0.02594312044838041)[&theta=0.225983519009672]:0.005796734092407059)[&theta=0.026157158755654417]:0.04567463755114662,11[&theta=2.885190880662707E-5]:0.08735519356372339)[&theta=0.02500848896459755]:0.0;
tree STATE_2327500 = (((1[&theta=0.005551319539699502]:0.03873521587893814,2[&theta=0.0032034515760815036]:0.03873521587893814)[&theta=0.02519428576100909]:0.0029453401336386256,((((3[&theta=7.749963169569655E-4]:0.0011177276730653532,(10[&theta=3.4739620242497563E-4]:5.436621126526594E-4,13[&theta=3.671588911433432E-4]:5.436621126526594E-4)[&theta=0.019625919621401387]:5.740655604126938E-4)[&theta=0.5552951548985999]:0.012273670420725642,(6[&theta=7.001668296576978E-4]:9.767233127806793E-4,7[&theta=6.625822530401596E-4]:9.767233127806793E-4)[&theta=0.9117743624123941]:0.012414674781010316)[&theta=0.2836206962925842]:0.016037556189399966,12[&theta=0.005379992528970981]:0.02942895428319096)[&theta=0.04370628978443556]:0.006454867636978747,((4[&theta=6.513744987040403E-4]:9.498771305398909E-4,8[&theta=5.706825270152677E-4]:9.498771305398909E-4)[&theta=0.10215566966308066]:0.008990824341249407,(5[&theta=5.261732315252109E-4]:6.820054662326987E-4,9[&theta=4.4883081950097614E-4]:6.820054662326987E-4)[&theta=0.05074762519435272]:0.009258696005556599)[&theta=0.2163755567918997]:0.02594312044838041)[&theta=0.27224844696802825]:0.005796734092407059)[&theta=0.02536791129669352]:0.0420672341328384,11[&theta=7.208139038172277E-5]:0.08374779014541517)[&theta=0.029525837951470846]:0.0;
tree STATE_2328000 = (((1[&theta=0.005345327611997408]:0.03873521587893814,2[&theta=0.0037262730442979082]:0.03873521587893814)[&theta=0.023342314838477013]:0.0029453401336386256,((((3[&theta=7.749963169569655E-4]:0.0011177276730653532,(10[&theta=3.4739620242497563E-4]:5.436621126526594E-4,13[&theta=3.6068012038976293E-4]:5.436621126526594E-4)[&theta=0.02587351459173652]:5.740655604126938E-4)[&theta=0.5747201869792726]:0.012273670420725642,(6[&theta=7.001668296576978E-4]:9.767233127806793E-4,7[&theta=6.531094294206667E-4]:9.767233127806793E-4)[&theta=1.0193407946422472]:0.012414674781010316)[&theta=0.26121022794127924]:0.016037556189399966,12[&theta=0.004945228353350017]:0.02942895428319096)[&theta=0.0487494802412292]:0.006454867636978747,((4[&theta=6.513744987040403E-4]:9.498771305398909E-4,8[&theta=5.735900402090594E-4]:9.498771305398909E-4)[&theta=0.0963255883702309]:0.008990824341249407,(5[&theta=5.128150637906885E-4]:6.820054662326987E-4,9[&theta=4.4540138158404295E-4]:6.820054662326987E-4)[&theta=0.04895416317344665]:0.009258696005556599)[&theta=0.22329665632422344]:0.02594312044838041)[&theta=0.308183034064713]:0.005796734092407059)[&theta=0.026404350923448314]:0.0420672341328384,11[&theta=6.266246108458722E-5]:0.08374779014541517)[&theta=0.03158340868693317]:0.0;
tree STATE_2328500 = (((1[&theta=0.005711801776387536]:0.03855760213648314,2[&theta=0.003275415721643325]:0.03855760213648314)[&theta=0.022069352423895402]:0.0029318347775416434,((((3[&theta=7.826732017877152E-4]:0.0011126025229776626,(10[&theta=3.468540627946682E-4]:5.41169242527422E-4,13[&theta=3.6068012038976293E-4]:5.41169242527422E-4)[&theta=0.020497888897217625]:5.714332804502406E-4)[&theta=0.46654060301334516]:0.012217391593110546,(6[&theta=6.682432898423647E-4]:9.722447141982366E-4,7[&theta=6.495246941590534E-4]:9.722447141982366E-4)[&theta=0.8254378709154215]:0.012357749401889972)[&theta=0.2650283104012024]:0.01596401870393624,12[&theta=0.004945228353350017]:0.02929401282002445)[&theta=0.048138485946663784]:0.0064252699395852785,((4[&theta=6.513744987040403E-4]:9.45521630558817E-4,8[&theta=5.707768515864733E-4]:9.45521630558817E-4)[&theta=0.1039184273308603]:0.008949598445826604,(5[&theta=5.128150637906885E-4]:6.788782461957446E-4,9[&theta=4.4294169823247707E-4]:6.788782461957446E-4)[&theta=0.05166344053014175]:0.009216241830189676)[&theta=0.22329665632422344]:0.025824162683224308)[&theta=0.1987588389092258]:0.005770154154415057)[&theta=0.02552575371242905]:0.04187434198755088,11[&theta=6.277725068380927E-5]:0.08336377890157566)[&theta=0.033739104708313164]:0.0;
tree STATE_2329000 = (((1[&theta=0.005591437298440554]:0.03841618555985161,2[&theta=0.003275415721643325]:0.03841618555985161)[&theta=0.0212813328014312]:0.002921081773866213,((((3[&theta=7.826732017877152E-4]:0.0011085218636204192,(10[&theta=3.5018529468837937E-4]:5.391844121070651E-4,13[&theta=3.5622704615068655E-4]:5.391844121070651E-4)[&theta=0.021032700505188438]:5.693374515133541E-4)[&theta=0.6253138012290996]:0.012172582227415322,(6[&theta=6.755056161208399E-4]:9.686788410237757E-4,7[&theta=6.665498643315842E-4]:9.686788410237757E-4)[&theta=1.0037697807585477]:0.012312425250011966)[&theta=0.2885122838621371]:0.015905467944830387,12[&theta=0.005343765912684098]:0.02918657203586613)[&theta=0.048138485946663784]:0.006744402264813973,((4[&theta=6.6154303196799E-4]:9.420537688476196E-4,8[&theta=5.492967588267394E-4]:9.420537688476196E-4)[&theta=0.09934011144609466]:0.008916774268380202,(5[&theta=5.128150637906885E-4]:6.763883445367465E-4,9[&theta=4.4294169823247707E-4]:6.763883445367465E-4)[&theta=0.05166344053014175]:0.009182439692691075)[&theta=0.22329665632422344]:0.02607214626345228)[&theta=0.19570679349522788]:0.005406293033037718)[&theta=0.02552575371242905]:0.04172076070229314,11[&theta=4.0188437346120564E-5]:0.08305802803601096)[&theta=0.033508902168375015]:0.0;
tree STATE_2329500 = (((1[&theta=0.005280926765526356]:0.03828466570125151,2[&theta=0.0035164272196648236]:0.03828466570125151)[&theta=0.02179591130999258]:0.0029110812947384795,((((3[&theta=7.826732017877152E-4]:0.0011047267799432193,(10[&theta=3.5018529468837937E-4]:5.373384855371506E-4,13[&theta=3.645529805364816E-4]:5.373384855371506E-4)[&theta=0.02334064845531934]:5.673882944060687E-4)[&theta=0.5217483751581905]:0.012130908743439316,(6[&theta=6.604883880976749E-4]:9.653625173871703E-4,7[&theta=6.665498643315842E-4]:9.653625173871703E-4)[&theta=0.7785995087741981]:0.012270273005995366)[&theta=0.2885122838621371]:0.015851014727661976,12[&theta=0.005082272561793602]:0.029086650251044514)[&theta=0.048138485946663784]:0.0067213124442270615,((4[&theta=6.6154303196799E-4]:9.388285975645545E-4,8[&theta=5.492967588267394E-4]:9.388285975645545E-4)[&theta=0.09870347673069614]:0.008886247216465606,(5[&theta=5.128150637906885E-4]:6.740726929920705E-4,9[&theta=4.4294169823247707E-4]:6.740726929920705E-4)[&theta=0.052868199182531286]:0.009151003121038089)[&theta=0.22329665632422344]:0.025982886881241417)[&theta=0.3335668697521215]:0.005387784300718415)[&theta=0.02552575371242905]:0.04157792745458026,11[&theta=5.728663582701288E-5]:0.08277367445057025)[&theta=0.03447991401741168]:0.0;
tree STATE_2330000 = (((1[&theta=0.005339721459900215]:0.03820665124001552,2[&theta=0.0029930318511724565]:0.03820665124001552)[&theta=0.020615124893620367]:0.0029051492476730723,((((3[&theta=7.697179518846961E-4]:0.0011024756263032015,(10[&theta=3.568771188807843E-4]:5.36243525670512E-4,13[&theta=3.645529805364816E-4]:5.36243525670512E-4)[&theta=0.018230047384128093]:5.662321006326894E-4)[&theta=0.5438807756705012]:0.012106189020997245,(6[&theta=6.604883880976749E-4]:9.633953528498313E-4,7[&theta=6.665498643315842E-4]:9.633953528498313E-4)[&theta=0.8587125234059585]:0.012245269294450616)[&theta=0.24970909465873634]:0.015818714370551067,12[&theta=0.005175404825008805]:0.029027379017851514)[&theta=0.05298792163315089]:0.007132800122640556,((4[&theta=6.6154303196799E-4]:9.369155024417324E-4,8[&theta=5.492967588267394E-4]:9.369155024417324E-4)[&theta=0.10008428096464468]:0.008868139293193869,(5[&theta=5.120255277262182E-4]:6.72699103409546E-4,9[&theta=4.5141593519427547E-4]:6.72699103409546E-4)[&theta=0.052868199182531286]:0.009132355692226056)[&theta=0.22329665632422344]:0.02635512434485647)[&theta=0.22527223430724486]:0.004951621347196525)[&theta=0.02552575371242905]:0.04149320215921031,11[&theta=4.381203294452269E-5]:0.0826050026468989)[&theta=0.03314327346187532]:0.0;
tree STATE_2330500 = (((1[&theta=0.005194732144194657]:0.03821799353542442,2[&theta=0.0033570971845968637]:0.03821799353542442)[&theta=0.01676844772782611]:0.0029060116907269617,((((3[&theta=7.574224066455219E-4]:0.0011028029149775238,(10[&theta=3.420044328976409E-4]:5.364027186979527E-4,13[&theta=3.5872957775201134E-4]:5.364027186979527E-4)[&theta=0.017986359142715666]:5.664001962795712E-4)[&theta=0.48086090989886676]:0.012109782949480785,(6[&theta=6.639246449189308E-4]:9.636813531752443E-4,7[&theta=6.559023355959129E-4]:9.636813531752443E-4)[&theta=0.7765066381463978]:0.012248904511283066)[&theta=0.2931790508823552]:0.01590036453191969,12[&theta=0.0052405971743214805]:0.029112950396378)[&theta=0.05214148770761369]:0.007057963509411187,((4[&theta=6.509754828322239E-4]:9.371936417723718E-4,8[&theta=5.405222419646231E-4]:9.371936417723718E-4)[&theta=0.10195883978775748]:0.008870771951443836,(5[&theta=5.166757680977062E-4]:6.728988056002521E-4,9[&theta=4.442049755963152E-4]:6.728988056002521E-4)[&theta=0.05202367771441324]:0.009135066787615958)[&theta=0.23351351686224042]:0.02636294831257298)[&theta=0.34537007758113514]:0.004953091320362195)[&theta=0.026364154250750078]:0.041505520123257825,11[&theta=4.853883805371564E-5]:0.0826295253494092)[&theta=0.030911612769611137]:0.0;
tree STATE_2331000 = (((1[&theta=0.005194732144194657]:0.03821799353542442,2[&theta=0.003339789833245848]:0.03821799353542442)[&theta=0.02198885226451332]:0.0029060116907269617,((((3[&theta=7.900116271895055E-4]:0.0011028029149775238,(10[&theta=3.420044328976409E-4]:5.364027186979527E-4,13[&theta=3.524532166088852E-4]:5.364027186979527E-4)[&theta=0.018838223745574385]:5.664001962795712E-4)[&theta=0.5253308917273013]:0.010958584470745316,(6[&theta=6.524817530980503E-4]:9.636813531752443E-4,7[&theta=6.559023355959129E-4]:9.636813531752443E-4)[&theta=0.8663601767895505]:0.011097706032547595)[&theta=0.3304786119641006]:0.017051563010655156,12[&theta=0.005255262595280267]:0.029112950396378)[&theta=0.05355579760455987]:0.007057963509411187,((4[&theta=6.579951368333212E-4]:9.371936417723718E-4,8[&theta=5.564541265778215E-4]:9.371936417723718E-4)[&theta=0.10770182943237351]:0.008870771951443836,(5[&theta=5.166757680977062E-4]:6.728988056002521E-4,9[&theta=4.442049755963152E-4]:6.728988056002521E-4)[&theta=0.05202367771441324]:0.009135066787615958)[&theta=0.23351351686224042]:0.02636294831257298)[&theta=0.30781188469517884]:0.004953091320362195)[&theta=0.026364154250750078]:0.041505520123257825,11[&theta=3.3467941392146626E-5]:0.0826295253494092)[&theta=0.03569962265652975]:0.0;
tree STATE_2331500 = (((1[&theta=0.005194732144194657]:0.0379101043194967,2[&theta=0.0035125138565983943]:0.0379101043194967)[&theta=0.01928605220457311]:0.0028826004757947776,((((3[&theta=7.900116271895055E-4]:0.001093918588684975,(10[&theta=3.420044328976409E-4]:5.320813873771881E-4,13[&theta=3.5249460775773803E-4]:5.320813873771881E-4)[&theta=0.018077803940105757]:5.61837201307787E-4)[&theta=0.44655500881597565]:0.010870300663348468,(6[&theta=6.524817530980503E-4]:9.559178086040657E-4,7[&theta=6.559023355959129E-4]:9.559178086040657E-4)[&theta=1.0907912910527624]:0.011008301443429376)[&theta=0.3059980996767827]:0.016914193361439366,12[&theta=0.004996548022721565]:0.02887841261347281)[&theta=0.05355579760455987]:0.007001103620915345,((4[&theta=6.546737458862858E-4]:9.296434857111888E-4,8[&theta=5.620755505003096E-4]:9.296434857111888E-4)[&theta=0.09059587949408313]:0.008799307838125799,(5[&theta=5.166757680977062E-4]:6.674778437315207E-4,9[&theta=4.279533286104708E-4]:6.674778437315207E-4)[&theta=0.05356611939029268]:0.009061473480105468)[&theta=0.22726241429135255]:0.026150564910551167)[&theta=0.19416774958378896]:0.004913188560903323)[&theta=0.025249650715791043]:0.04117114615787482,11[&theta=7.162265868928694E-5]:0.0819638509531663)[&theta=0.031572771044052546]:0.0;
tree STATE_2332000 = (((1[&theta=0.005610151222161588]:0.038064409718647434,2[&theta=0.0034550818579106406]:0.038064409718647434)[&theta=0.019912414682601912]:0.002894333517024658,((((3[&theta=7.506115982608686E-4]:0.0010983711626753512,(10[&theta=3.448935164233284E-4]:5.342471168662965E-4,13[&theta=3.5249460775773803E-4]:5.342471168662965E-4)[&theta=0.026761312697613664]:5.641240458090546E-4)[&theta=0.45884018196539106]:0.009422296913235552,(6[&theta=6.750054662530717E-4]:9.598086783776972E-4,7[&theta=6.559023355959129E-4]:9.598086783776972E-4)[&theta=0.970998236756324]:0.009560859397533206)[&theta=0.3279972037698862]:0.01847528826541891,12[&theta=0.005361809177733977]:0.02899595634132981)[&theta=0.05202146473274539]:0.007029600194800149,((4[&theta=6.583324250138175E-4]:9.334274111765895E-4,8[&theta=5.54884098162807E-4]:9.334274111765895E-4)[&theta=0.1047226192216573]:0.008835123637965576,(5[&theta=5.179968636800005E-4]:6.701946770652738E-4,9[&theta=4.4501880237359317E-4]:6.701946770652738E-4)[&theta=0.04977979003587374]:0.009098356372076892)[&theta=0.24924985821629145]:0.026257005486987794)[&theta=0.22430982168657074]:0.004933186699542132)[&theta=0.0260353428278779]:0.041338724967150665,11[&theta=6.65171905156075E-5]:0.08229746820282276)[&theta=0.03571112839358834]:0.0;
tree STATE_2332500 = (((1[&theta=0.005773471646553479]:0.038064409718647434,2[&theta=0.003181367015634397]:0.038064409718647434)[&theta=0.017907174492757378]:0.002894333517024658,((((3[&theta=7.47943712787767E-4]:0.0010983711626753512,(10[&theta=3.448935164233284E-4]:5.342471168662965E-4,13[&theta=3.5249460775773803E-4]:5.342471168662965E-4)[&theta=0.019279015153467912]:5.641240458090546E-4)[&theta=0.44358741630205606]:0.009422296913235552,(6[&theta=6.561448803622445E-4]:9.598086783776972E-4,7[&theta=6.531664797531399E-4]:9.598086783776972E-4)[&theta=0.928677318337576]:0.009560859397533206)[&theta=0.3684578722452633]:0.01847528826541891,12[&theta=0.005361809177733977]:0.02899595634132981)[&theta=0.05186626980215772]:0.007029600194800149,((4[&theta=6.480860912242321E-4]:9.334274111765895E-4,8[&theta=5.550734019596756E-4]:9.334274111765895E-4)[&theta=0.11131551097636436]:0.008835123637965576,(5[&theta=5.243550070167248E-4]:6.701946770652738E-4,9[&theta=4.4501880237359317E-4]:6.701946770652738E-4)[&theta=0.04648223262366178]:0.009098356372076892)[&theta=0.22514596195374045]:0.026257005486987794)[&theta=0.3740358630499541]:0.004933186699542132)[&theta=0.0260353428278779]:0.041338724967150665,11[&theta=5.156161648124394E-5]:0.08229746820282276)[&theta=0.03700552122219247]:0.0;
tree STATE_2333000 = (((1[&theta=0.006091330825768533]:0.038064409718647434,2[&theta=0.0030788491366188393]:0.038064409718647434)[&theta=0.02057320029033596]:0.002894333517024658,((((3[&theta=7.48529682657498E-4]:0.0010983711626753512,(10[&theta=3.448935164233284E-4]:5.342471168662965E-4,13[&theta=3.5249460775773803E-4]:5.342471168662965E-4)[&theta=0.02128429900304261]:5.641240458090546E-4)[&theta=0.3760196903030024]:0.009422296913235552,(6[&theta=6.561448803622445E-4]:9.598086783776972E-4,7[&theta=6.531664797531399E-4]:9.598086783776972E-4)[&theta=0.8480686890811231]:0.009560859397533206)[&theta=0.38774209700601375]:0.01847528826541891,12[&theta=0.004889336312919942]:0.02899595634132981)[&theta=0.04850782207783322]:0.007040722328725015,((4[&theta=6.480860912242321E-4]:9.334274111765895E-4,8[&theta=5.550734019596756E-4]:9.334274111765895E-4)[&theta=0.09532895038010074]:0.008835123637965576,(5[&theta=5.09589636078255E-4]:6.701946770652738E-4,9[&theta=4.4822568096803615E-4]:6.701946770652738E-4)[&theta=0.05042590037262659]:0.009098356372076892)[&theta=0.22514596195374045]:0.02626812762091266)[&theta=0.3439003352468394]:0.004922064565617265)[&theta=0.025654140535056207]:0.041338724967150665,11[&theta=4.110328190880958E-5]:0.08229746820282276)[&theta=0.03447844810053283]:0.0;
tree STATE_2333500 = (((1[&theta=0.005280666026745871]:0.038064409718647434,2[&theta=0.0034020259583254827]:0.038064409718647434)[&theta=0.021480242967378393]:0.002894333517024658,((((3[&theta=7.560666251999528E-4]:0.0010983711626753512,(10[&theta=3.448935164233284E-4]:5.342471168662965E-4,13[&theta=3.5915433130371296E-4]:5.342471168662965E-4)[&theta=0.017654251605018045]:5.641240458090546E-4)[&theta=0.4507157432655999]:0.009422296913235552,(6[&theta=6.697429111713578E-4]:9.598086783776972E-4,7[&theta=6.531664797531399E-4]:9.598086783776972E-4)[&theta=1.0172423124573118]:0.009560859397533206)[&theta=0.3318879677778031]:0.01847528826541891,12[&theta=0.004687528013396167]:0.02899595634132981)[&theta=0.05071751772936475]:0.00745225678669852,((4[&theta=6.2817424999846E-4]:9.334274111765895E-4,8[&theta=5.41466049103612E-4]:9.334274111765895E-4)[&theta=0.09789160835106916]:0.008835123637965576,(5[&theta=5.209821685783497E-4]:6.701946770652738E-4,9[&theta=4.317258210764624E-4]:6.701946770652738E-4)[&theta=0.04763993043118322]:0.009098356372076892)[&theta=0.2334783599361474]:0.026679662078886165)[&theta=0.2888184541828349]:0.004510530107643761)[&theta=0.02583797111107212]:0.041338724967150665,11[&theta=4.732361953960088E-5]:0.08229746820282276)[&theta=0.03295833703947649]:0.0;
tree STATE_2334000 = (((1[&theta=0.005866204962730553]:0.03770828531820951,2[&theta=0.0031173461943585245]:0.03770828531820951)[&theta=0.01990719099270676]:0.002867254605357916,((((3[&theta=7.553041613621E-4]:0.0010880949814694085,(10[&theta=3.448935164233284E-4]:5.292487880970868E-4,13[&theta=3.5915433130371296E-4]:5.292487880970868E-4)[&theta=0.020343364292004628]:5.588461933723217E-4)[&theta=0.43787593506733385]:0.009334143442216919,(6[&theta=6.617343584107083E-4]:9.508288651440527E-4,7[&theta=6.531664797531399E-4]:9.508288651440527E-4)[&theta=0.8409049823110936]:0.009471409558542275)[&theta=0.35561498933796143]:0.018302436485893823,12[&theta=0.005099692526119212]:0.02872467490958015)[&theta=0.051087970620393434]:0.007382534689345927,((4[&theta=6.2817424999846E-4]:9.246944167701442E-4,8[&theta=5.41466049103612E-4]:9.246944167701442E-4)[&theta=0.09261922188885016]:0.008752463664209986,(5[&theta=5.088208644194926E-4]:6.639244451265492E-4,9[&theta=4.4834317068740114E-4]:6.639244451265492E-4)[&theta=0.04968778425110641]:0.00901323363585358)[&theta=0.2389209419868963]:0.026430051517945946)[&theta=0.25593587807905366]:0.004468330324641348)[&theta=0.026695516840580934]:0.040951966608026996,11[&theta=9.029540376738015E-6]:0.08152750653159442)[&theta=0.03096217764983589]:0.0;
tree STATE_2334500 = (((1[&theta=0.0048488677103744795]:0.03641660425235118,2[&theta=0.0030105628436705003]:0.03641660425235118)[&theta=0.020444294965850384]:0.0027690380342918347,((((3[&theta=7.158106757185968E-4]:0.0010508227567167015,(10[&theta=3.294566056974038E-4]:5.111195989031313E-4,13[&theta=3.342736973072656E-4]:5.111195989031313E-4)[&theta=0.02159796328880658]:5.397031578135703E-4)[&theta=0.349025372744379]:0.009014406380492316,(6[&theta=6.390669330909402E-4]:9.182586320609522E-4,7[&theta=6.307925434250658E-4]:9.182586320609522E-4)[&theta=0.6525704775281477]:0.009146970505148065)[&theta=0.34343355110530227]:0.017675494410209266,12[&theta=0.004710094643864037]:0.027740723547418283)[&theta=0.045670493413826924]:0.005977002122025159,((4[&theta=6.193493892838105E-4]:8.93019407955301E-4,8[&theta=5.22918362898042E-4]:8.93019407955301E-4)[&theta=0.09696436265869708]:0.008452651792647274,(5[&theta=5.039078251091773E-4]:6.411819993299929E-4,9[&theta=4.0531590023305466E-4]:6.411819993299929E-4)[&theta=0.046755985203834984]:0.008704489201272583)[&theta=0.20831778893027864]:0.024372054468840866)[&theta=0.26495416892580687]:0.0054679166171995724)[&theta=0.026018181543242102]:0.03954917463722086,11[&theta=4.0343752335099746E-5]:0.07873481692386387)[&theta=0.029572391516491135]:0.0;
tree STATE_2335000 = (((1[&theta=0.005421417162796128]:0.036632949874623344,2[&theta=0.002990746372085582]:0.036632949874623344)[&theta=0.018260512256934966]:0.0027854884768556964,((((3[&theta=7.688754848102395E-4]:0.0010570655382134127,(10[&theta=3.294566056974038E-4]:5.14156084318244E-4,13[&theta=3.3745979660785707E-4]:5.14156084318244E-4)[&theta=0.023843312708493925]:5.429094538951687E-4)[&theta=0.37008686616981273]:0.009067959626266896,(6[&theta=6.390669330909402E-4]:9.237138698360995E-4,7[&theta=6.307925434250658E-4]:9.237138698360995E-4)[&theta=0.6676254966388399]:0.009201311294644209)[&theta=0.34343355110530227]:0.01778050189005681,12[&theta=0.004744917285176496]:0.02790552705453712)[&theta=0.045670493413826924]:0.006012510601466323,((4[&theta=6.204459967687E-4]:8.983247032589601E-4,8[&theta=5.225951842620753E-4]:8.983247032589601E-4)[&theta=0.08796704246402433]:0.008502867738078599,(5[&theta=4.8372994298083254E-4]:6.44991166095612E-4,9[&theta=4.078034868819805E-4]:6.44991166095612E-4)[&theta=0.050039564019222556]:0.008756201275241947)[&theta=0.21788604221470598]:0.024516845214665885)[&theta=0.42600558573828184]:0.005500400695475596)[&theta=0.026018181543242102]:0.03978413039361013,11[&theta=5.6392261230417457E-5]:0.07920256874508917)[&theta=0.03080134098162397]:0.0;
tree STATE_2335500 = (((1[&theta=0.005421417162796128]:0.03669382452555001,2[&theta=0.003503347091679861]:0.03669382452555001)[&theta=0.018869977702845542]:0.002790117250658218,((((3[&theta=7.464431800326303E-4]:0.001058822112441412,(10[&theta=3.3783787276657533E-4]:5.150104810365486E-4,13[&theta=3.464575065463598E-4]:5.150104810365486E-4)[&theta=0.01799052998157401]:5.438116314048633E-4)[&theta=0.4439449838342379]:0.009083028270172325,(6[&theta=6.390669330909402E-4]:9.252488474880452E-4,7[&theta=6.404400503609518E-4]:9.252488474880452E-4)[&theta=0.8845232091246163]:0.009216601535125692)[&theta=0.3412211531918938]:0.017810048564555116,12[&theta=0.004780712677403002]:0.027951898947168853)[&theta=0.045670493413826924]:0.006022501865760074,((4[&theta=6.430822307636407E-4]:8.998174905697514E-4,8[&theta=5.225951842620753E-4]:8.998174905697514E-4)[&theta=0.08909931576788305]:0.00851699734290711,(5[&theta=4.8372994298083254E-4]:6.460629774627346E-4,9[&theta=4.078034868819805E-4]:6.460629774627346E-4)[&theta=0.04959614876095606]:0.008770751856014128)[&theta=0.21788604221470598]:0.024557585979452064)[&theta=0.28350659051132165]:0.005509540963279304)[&theta=0.025419337989625843]:0.03985024150555773,11[&theta=6.55749408852337E-5]:0.07933418328176596)[&theta=0.03471959256001058]:0.0;
tree STATE_2336000 = (((1[&theta=0.005064767493537351]:0.03669382452555001,2[&theta=0.003268271193227356]:0.03669382452555001)[&theta=0.020092471389787116]:0.002790117250658218,((((3[&theta=7.464431800326303E-4]:0.001058822112441412,(10[&theta=3.2927980543466534E-4]:5.150104810365486E-4,13[&theta=3.464575065463598E-4]:5.150104810365486E-4)[&theta=0.021089570319121415]:5.438116314048633E-4)[&theta=0.42250898334792747]:0.007541651157723075,(6[&theta=6.364822558057893E-4]:9.252488474880452E-4,7[&theta=6.109878054768785E-4]:9.252488474880452E-4)[&theta=0.7474824235562947]:0.007675224422676442)[&theta=0.36029321481036763]:0.019351425677004368,12[&theta=0.004927010365495218]:0.027951898947168853)[&theta=0.04587655613879726]:0.006022501865760074,((4[&theta=6.378242359135359E-4]:8.998174905697514E-4,8[&theta=5.361814259161086E-4]:8.998174905697514E-4)[&theta=0.10340961220807758]:0.00851699734290711,(5[&theta=4.8372994298083254E-4]:6.460629774627346E-4,9[&theta=4.230917095594993E-4]:6.460629774627346E-4)[&theta=0.04897023756346036]:0.008770751856014128)[&theta=0.20688671082130736]:0.024557585979452064)[&theta=0.3168504992943898]:0.005509540963279304)[&theta=0.025419337989625843]:0.03985024150555773,11[&theta=1.9166630526483783E-5]:0.07933418328176596)[&theta=0.0306494428539042]:0.0;
tree STATE_2336500 = (((1[&theta=0.005636501411502727]:0.03669382452555001,2[&theta=0.003268271193227356]:0.03669382452555001)[&theta=0.019781731082725292]:0.002790117250658218,((((3[&theta=7.480680084989649E-4]:0.001058822112441412,(10[&theta=3.306437276391402E-4]:5.150104810365486E-4,13[&theta=3.470499931814667E-4]:5.150104810365486E-4)[&theta=0.020105955930900723]:5.438116314048633E-4)[&theta=0.3266399399817966]:0.007541651157723075,(6[&theta=6.50327311121291E-4]:9.252488474880452E-4,7[&theta=6.109878054768785E-4]:9.252488474880452E-4)[&theta=0.5617963920872124]:0.007675224422676442)[&theta=0.3928078122576884]:0.019351425677004368,12[&theta=0.005136608764887582]:0.027951898947168853)[&theta=0.045459073694228115]:0.006022501865760074,((4[&theta=6.389235103226185E-4]:8.998174905697514E-4,8[&theta=5.361814259161086E-4]:8.998174905697514E-4)[&theta=0.10093194935142945]:0.00851699734290711,(5[&theta=4.8608108091487454E-4]:6.460629774627346E-4,9[&theta=4.2811580385951695E-4]:6.460629774627346E-4)[&theta=0.04940212342964019]:0.008770751856014128)[&theta=0.20404565547693007]:0.024557585979452064)[&theta=0.24694911196873232]:0.005509540963279304)[&theta=0.02599471053341238]:0.03985024150555773,11[&theta=1.698015484220152E-5]:0.07933418328176596)[&theta=0.031734459440127885]:0.0;
tree STATE_2337000 = (((1[&theta=0.005310655703001585]:0.03710525009747273,2[&theta=0.0035157906172492517]:0.03710525009747273)[&theta=0.019785211367800648]:0.002821401141079184,((((3[&theta=7.480680084989649E-4]:0.0010706940418139497,(10[&theta=3.306437276391402E-4]:5.207849808180886E-4,13[&theta=3.470499931814667E-4]:5.207849808180886E-4)[&theta=0.02225879004444003]:5.499090609958611E-4)[&theta=0.3460413510485542]:0.007626211112454622,(6[&theta=6.50327311121291E-4]:9.356231009535988E-4,7[&theta=6.449627534170482E-4]:9.356231009535988E-4)[&theta=0.6774769877704354]:0.007761282053314973)[&theta=0.39696389100413326]:0.0195684014618844,12[&theta=0.005285131044586553]:0.028265306616152973)[&theta=0.045459073694228115]:0.0060900285219907604,((4[&theta=6.389235103226185E-4]:9.099065976734807E-4,8[&theta=5.56635734517407E-4]:9.099065976734807E-4)[&theta=0.10093194935142945]:0.008612493262129973,(5[&theta=4.8608108091487454E-4]:6.448643727541294E-4,9[&theta=4.2811580385951695E-4]:6.448643727541294E-4)[&theta=0.04940212342964019]:0.008877535487049323)[&theta=0.22237920617529588]:0.024832935278340282)[&theta=0.2344549430147853]:0.0055713161004081815)[&theta=0.0258869717995598]:0.04029705806432953,11[&theta=4.438416239044569E-5]:0.08022370930288145)[&theta=0.0320529497406805]:0.0;
tree STATE_2337500 = (((1[&theta=0.0054214581166692685]:0.03710525009747273,2[&theta=0.0034053040791008926]:0.03710525009747273)[&theta=0.01788655679226008]:0.002821401141079184,((((3[&theta=7.393379097875872E-4]:0.0010706940418139497,(10[&theta=3.306437276391402E-4]:5.207849808180886E-4,13[&theta=3.470499931814667E-4]:5.207849808180886E-4)[&theta=0.018293840222216397]:5.499090609958611E-4)[&theta=0.39071759354721913]:0.007626211112454622,(6[&theta=6.50327311121291E-4]:9.356231009535988E-4,7[&theta=6.418720452212446E-4]:9.356231009535988E-4)[&theta=0.6623480041780687]:0.007761282053314973)[&theta=0.39696389100413326]:0.0195684014618844,12[&theta=0.004951538640749511]:0.028265306616152973)[&theta=0.043394552923736715]:0.0060900285219907604,((4[&theta=6.331480220682332E-4]:9.099065976734807E-4,8[&theta=5.277889573968585E-4]:9.099065976734807E-4)[&theta=0.0941520358299673]:0.008612493262129973,(5[&theta=4.965119444001495E-4]:6.448643727541294E-4,9[&theta=4.219196576454251E-4]:6.448643727541294E-4)[&theta=0.04917728090660831]:0.008877535487049323)[&theta=0.2325091871399942]:0.024832935278340282)[&theta=0.2795223755433639]:0.0055713161004081815)[&theta=0.0258869717995598]:0.04029705806432953,11[&theta=2.4853664173800028E-5]:0.08022370930288145)[&theta=0.030340546019364485]:0.0;
tree STATE_2338000 = (((1[&theta=0.0055966856332521145]:0.03693291099083389,2[&theta=0.0030630553930381045]:0.03693291099083389)[&theta=0.019132332812311727]:0.0028082968566222333,((((3[&theta=7.393379097875872E-4]:0.0010657210944772517,(10[&theta=3.345623214019229E-4]:5.183661420254826E-4,13[&theta=3.470499931814667E-4]:5.183661420254826E-4)[&theta=0.021309123294888745]:5.473549524517692E-4)[&theta=0.3796714044186015]:0.007590790399571483,(6[&theta=6.50327311121291E-4]:9.312775043346452E-4,7[&theta=6.418720452212446E-4]:9.312775043346452E-4)[&theta=0.678513403533334]:0.007725233989714089)[&theta=0.3927103254615225]:0.019477514031738204,12[&theta=0.005130248213177275]:0.02813402552578694)[&theta=0.043394552923736715]:0.006061742765335627,((4[&theta=6.331480220682332E-4]:9.056804439686574E-4,8[&theta=5.277889573968585E-4]:9.056804439686574E-4)[&theta=0.09620326485832795]:0.00857249166152549,(5[&theta=4.992852961330596E-4]:6.418692346102894E-4,9[&theta=4.219196576454251E-4]:6.418692346102894E-4)[&theta=0.04917728090660831]:0.008836302870883859)[&theta=0.21330112705263535]:0.024717596185628417)[&theta=0.3224232829824712]:0.005545439556333562)[&theta=0.0258869717995598]:0.04010989428107146,11[&theta=6.39026086153255E-5]:0.07985110212852758)[&theta=0.03231907722661251]:0.0;
tree STATE_2338500 = (((1[&theta=0.0055966856332521145]:0.03702929627588269,2[&theta=0.0030842528861694616]:0.03702929627588269)[&theta=0.02196079046374228]:0.002815625780494345,((((3[&theta=7.393379097875872E-4]:0.0010685023491554763,(10[&theta=3.345623214019229E-4]:5.1971894273949E-4,13[&theta=3.470499931814667E-4]:5.1971894273949E-4)[&theta=0.01957024932666662]:5.487834064159863E-4)[&theta=0.3360856872561067]:0.00761060038683704,(6[&theta=6.445745339356161E-4]:9.337078962346258E-4,7[&theta=6.418720452212446E-4]:9.337078962346258E-4)[&theta=0.6460265470014152]:0.007745394839757891)[&theta=0.3927103254615225]:0.019528345273891225,12[&theta=0.00518414396793409]:0.02820744800988374)[&theta=0.043394552923736715]:0.00607756233624555,((4[&theta=6.331480220682332E-4]:9.080440342033048E-4,8[&theta=5.277889573968585E-4]:9.080440342033048E-4)[&theta=0.09679250883393134]:0.008594863633574475,(5[&theta=4.878988728914483E-4]:6.435443462514303E-4,9[&theta=4.219196576454251E-4]:6.435443462514303E-4)[&theta=0.04917728090660831]:0.008859363321526351)[&theta=0.21330112705263535]:0.024782102678351507)[&theta=0.16184201843726462]:0.005559911710247743)[&theta=0.0258869717995598]:0.04021457066562499,11[&theta=2.8339785244365527E-5]:0.08005949272200202)[&theta=0.029344972123701588]:0.0;
tree STATE_2339000 = (((1[&theta=0.0056215139816242895]:0.03702929627588269,2[&theta=0.0032459062138928286]:0.03702929627588269)[&theta=0.01896545609142451]:0.002815625780494345,((((3[&theta=7.393379097875872E-4]:0.0010685023491554763,(10[&theta=3.3826924703783836E-4]:5.1971894273949E-4,13[&theta=3.470499931814667E-4]:5.1971894273949E-4)[&theta=0.02108418313100484]:5.487834064159863E-4)[&theta=0.37399538780667385]:0.00761060038683704,(6[&theta=6.445745339356161E-4]:9.337078962346258E-4,7[&theta=6.418720452212446E-4]:9.337078962346258E-4)[&theta=0.8063618774281571]:0.007745394839757891)[&theta=0.389964892833914]:0.019528345273891225,12[&theta=0.005082024244082259]:0.02820744800988374)[&theta=0.043394552923736715]:0.00607756233624555,((4[&theta=6.331480220682332E-4]:9.080440342033048E-4,8[&theta=5.360692603498248E-4]:9.080440342033048E-4)[&theta=0.1005737248622722]:0.008594863633574475,(5[&theta=4.878988728914483E-4]:6.435443462514303E-4,9[&theta=4.219196576454251E-4]:6.435443462514303E-4)[&theta=0.048758412885660435]:0.008859363321526351)[&theta=0.22160946722595365]:0.024782102678351507)[&theta=0.3091850806288375]:0.005559911710247743)[&theta=0.025881413070494182]:0.04021457066562499,11[&theta=9.05035858331201E-5]:0.08005949272200202)[&theta=0.032672681803854575]:0.0;
tree STATE_2339500 = (((1[&theta=0.005741157934187395]:0.03702929627588269,2[&theta=0.0032223231517248614]:0.03702929627588269)[&theta=0.023682010617684303]:0.002815625780494345,((((3[&theta=7.40533015665797E-4]:0.0010685023491554763,(10[&theta=3.3633259880950004E-4]:5.1971894273949E-4,13[&theta=3.3908034118714517E-4]:5.1971894273949E-4)[&theta=0.02134484424477396]:5.487834064159863E-4)[&theta=0.3626929460010288]:0.00761060038683704,(6[&theta=6.411535201625278E-4]:9.337078962346258E-4,7[&theta=6.418720452212446E-4]:9.337078962346258E-4)[&theta=0.6173476995054237]:0.007745394839757891)[&theta=0.440304726221721]:0.019528345273891225,12[&theta=0.005159802790144565]:0.02820744800988374)[&theta=0.04196567350215642]:0.00607756233624555,((4[&theta=6.306221206525348E-4]:9.080440342033048E-4,8[&theta=5.251077531357955E-4]:9.080440342033048E-4)[&theta=0.09479002956572512]:0.008594863633574475,(5[&theta=4.878988728914483E-4]:6.435443462514303E-4,9[&theta=4.3366901435519804E-4]:6.435443462514303E-4)[&theta=0.048791553645202594]:0.008859363321526351)[&theta=0.22160946722595365]:0.024782102678351507)[&theta=0.2491830974854108]:0.005559911710247743)[&theta=0.02569900602864633]:0.04021457066562499,11[&theta=3.111359528052723E-5]:0.08005949272200202)[&theta=0.03395499247274944]:0.0;
tree STATE_2340000 = (((1[&theta=0.005659810506931766]:0.03702929627588269,2[&theta=0.003308543472537007]:0.03702929627588269)[&theta=0.024738710243029496]:0.002815625780494345,((((3[&theta=7.579923408448125E-4]:0.0010685023491554763,(10[&theta=3.3633259880950004E-4]:5.1971894273949E-4,13[&theta=3.487416027099744E-4]:5.1971894273949E-4)[&theta=0.017273229942618352]:5.487834064159863E-4)[&theta=0.4138484776133054]:0.00761060038683704,(6[&theta=6.411535201625278E-4]:9.317068487948163E-4,7[&theta=6.418720452212446E-4]:9.317068487948163E-4)[&theta=0.5374878443133823]:0.0077473958871977)[&theta=0.440304726221721]:0.019528345273891225,12[&theta=0.005056413268615149]:0.02820744800988374)[&theta=0.044032466840094354]:0.00607756233624555,((4[&theta=6.430588069811885E-4]:9.080440342033048E-4,8[&theta=5.251077531357955E-4]:9.080440342033048E-4)[&theta=0.0945802126366848]:0.008594863633574475,(5[&theta=5.074059177042284E-4]:6.435443462514303E-4,9[&theta=4.3366901435519804E-4]:6.435443462514303E-4)[&theta=0.04951767706897195]:0.008859363321526351)[&theta=0.22160946722595365]:0.024782102678351507)[&theta=0.26638011581045773]:0.005559911710247743)[&theta=0.026199244858546918]:0.04021457066562499,11[&theta=5.0477414145345626E-5]:0.08005949272200202)[&theta=0.03152112872796529]:0.0;
tree STATE_2340500 = (((1[&theta=0.005157837172105386]:0.03764709761767161,2[&theta=0.003308543472537007]:0.03764709761767161)[&theta=0.02122805525717245]:0.0028626020279554076,((((3[&theta=7.579923408448125E-4]:0.0010863293740088437,(10[&theta=3.3633259880950004E-4]:5.224666682025543E-4,13[&theta=3.487416027099744E-4]:5.224666682025543E-4)[&theta=0.02226846269580139]:5.638627058062893E-4)[&theta=0.33116685803726265]:0.007737576581463497,(6[&theta=6.334132748148049E-4]:9.472515606643275E-4,7[&theta=6.415270464791911E-4]:9.472515606643275E-4)[&theta=0.6410740405057681]:0.007876654394808013)[&theta=0.3969981355963662]:0.019854158592708872,12[&theta=0.005217435008497111]:0.028678064548181212)[&theta=0.042594196062074215]:0.006178961135136142,((4[&theta=6.430588069811885E-4]:9.231939527584572E-4,8[&theta=5.251077531357955E-4]:9.231939527584572E-4)[&theta=0.09272239947601171]:0.008738261397489679,(5[&theta=5.141654875500192E-4]:6.542813194213406E-4,9[&theta=4.3366901435519804E-4]:6.542813194213406E-4)[&theta=0.050327714046335216]:0.009007174030826796)[&theta=0.21960574046594988]:0.02519557033306922)[&theta=0.28381663121148254]:0.005652673962309666)[&theta=0.0262970930460641]:0.04088551551781949,11[&theta=6.539404509450845E-5]:0.08139521516344651)[&theta=0.030703187853080835]:0.0;
tree STATE_2341000 = (((1[&theta=0.005405708341638864]:0.037176304129248855,2[&theta=0.0033463337687896473]:0.037176304129248855)[&theta=0.025290687687887843]:0.002826803932484849,((((3[&theta=7.579923408448125E-4]:0.0010727443481255824,(10[&theta=3.4092167540079226E-4]:5.159329930755711E-4,13[&theta=3.487416027099744E-4]:5.159329930755711E-4)[&theta=0.015143647539112067]:5.568113550500114E-4)[&theta=0.39019483265944355]:0.00764081478835742,(6[&theta=6.223894840535453E-4]:9.354057639129275E-4,7[&theta=6.415270464791911E-4]:9.354057639129275E-4)[&theta=0.5720057458876169]:0.007778153372570075)[&theta=0.4756961594817382]:0.01960587362055813,12[&theta=0.005217435008497111]:0.02831943275704113)[&theta=0.042594196062074215]:0.006101690512651983,((4[&theta=6.430588069811885E-4]:9.116490069588127E-4,8[&theta=5.154121361178891E-4]:9.116490069588127E-4)[&theta=0.08935592337039246]:0.008628985601308701,(5[&theta=4.872240070836221E-4]:6.460992441944943E-4,9[&theta=4.30213141057289E-4]:6.460992441944943E-4)[&theta=0.04841536361066014]:0.00889453536407302)[&theta=0.22478725171294267]:0.0248804886614256)[&theta=0.23271135431069948]:0.005581984792040591)[&theta=0.0262970930460641]:0.040374224191404955,11[&theta=5.683162607995003E-5]:0.08037733225313866)[&theta=0.03008202070096934]:0.0;
tree STATE_2341500 = (((1[&theta=0.005419179646852477]:0.03726894940494409,2[&theta=0.003118471845012577]:0.03726894940494409)[&theta=0.0221906744691221]:0.0028338484743185635,((((3[&theta=7.59881297023681E-4]:0.0010754176826113634,(10[&theta=3.4344513202839413E-4]:5.172187248206519E-4,13[&theta=3.496106848494236E-4]:5.172187248206519E-4)[&theta=0.018115616612987023]:5.581989577907115E-4)[&theta=0.3783088915635854]:0.007659856094619133,(6[&theta=6.778267742671997E-4]:9.377368435324437E-4,7[&theta=6.431257651113709E-4]:9.377368435324437E-4)[&theta=0.7241623669050016]:0.007797536933698054)[&theta=0.4034559559463161]:0.019654732473243095,12[&theta=0.0052304371268116065]:0.028390006250473592)[&theta=0.04335346938301271]:0.006116896241488996,((4[&theta=6.31772967370526E-4]:9.139208835093527E-4,8[&theta=5.1669656986045E-4]:9.139208835093527E-4)[&theta=0.09214670636082795]:0.008650489480425466,(5[&theta=4.92982298144743E-4]:6.477093569802294E-4,9[&theta=4.312852544906845E-4]:6.477093569802294E-4)[&theta=0.04806137175174709]:0.008916701006954589)[&theta=0.2261336329198129]:0.02494249212802777)[&theta=0.227457045577195]:0.005595895387300064)[&theta=0.025922168740658696]:0.040474838849553586,11[&theta=7.465063762865024E-5]:0.08057763672881624)[&theta=0.029026170622640055]:0.0;
tree STATE_2342000 = (((1[&theta=0.005419179646852477]:0.03726894940494409,2[&theta=0.0029660603207917716]:0.03726894940494409)[&theta=0.02100356355300089]:0.0028338484743185635,((((3[&theta=7.425199700970213E-4]:0.0010754176826113634,(10[&theta=3.390211663604322E-4]:5.172187248206519E-4,13[&theta=3.496106848494236E-4]:5.172187248206519E-4)[&theta=0.015080819116810123]:5.581989577907115E-4)[&theta=0.5181372537768697]:0.007659856094619133,(6[&theta=6.466008246203916E-4]:9.377368435324437E-4,7[&theta=6.431257651113709E-4]:9.377368435324437E-4)[&theta=0.6807872593649176]:0.007797536933698054)[&theta=0.3740985230959258]:0.019654732473243095,12[&theta=0.0052304371268116065]:0.028390006250473592)[&theta=0.04214695468834167]:0.006116896241488996,((4[&theta=6.31772967370526E-4]:9.139208835093527E-4,8[&theta=5.225789919610685E-4]:9.139208835093527E-4)[&theta=0.09641357639147786]:0.008995561184509011,(5[&theta=4.92982298144743E-4]:6.477093569802294E-4,9[&theta=4.3093116761736667E-4]:6.477093569802294E-4)[&theta=0.05086317932788195]:0.009261772711038134)[&theta=0.2298904192707452]:0.024597420423944222)[&theta=0.23372100988587505]:0.005595895387300064)[&theta=0.02534439340095035]:0.040474838849553586,11[&theta=8.091591469319457E-5]:0.08057763672881624)[&theta=0.0332018782484785]:0.0;
tree STATE_2342500 = (((1[&theta=0.005322137631535098]:0.03726894940494409,2[&theta=0.003317179836996697]:0.03726894940494409)[&theta=0.018920659495383862]:0.0028338484743185635,((((3[&theta=7.425199700970213E-4]:0.0010754176826113634,(10[&theta=3.390211663604322E-4]:5.172187248206519E-4,13[&theta=3.3068650587797965E-4]:5.172187248206519E-4)[&theta=0.017183496245755842]:5.581989577907115E-4)[&theta=0.4601350926680392]:0.008858824104753847,(6[&theta=6.58567415231981E-4]:9.377368435324437E-4,7[&theta=6.300599792268923E-4]:9.377368435324437E-4)[&theta=0.7560779209290572]:0.008996504943832768)[&theta=0.3845327986485962]:0.01845576446310838,12[&theta=0.004858439517628447]:0.028390006250473592)[&theta=0.04298897240897311]:0.006116896241488996,((4[&theta=6.377080681524812E-4]:9.139208835093527E-4,8[&theta=5.137666834122492E-4]:9.139208835093527E-4)[&theta=0.09641357639147786]:0.008995561184509011,(5[&theta=4.940380580106669E-4]:6.477093569802294E-4,9[&theta=4.293068465791374E-4]:6.477093569802294E-4)[&theta=0.04863498321935735]:0.009261772711038134)[&theta=0.2156895880629285]:0.024597420423944222)[&theta=0.25661692204073494]:0.005595895387300064)[&theta=0.02534439340095035]:0.040474838849553586,11[&theta=5.06608042541923E-5]:0.08057763672881624)[&theta=0.030872545469703545]:0.0;
tree STATE_2343000 = (((1[&theta=0.005322137631535098]:0.037726387954323044,2[&theta=0.0032194990858953527]:0.037726387954323044)[&theta=0.022130650258906523]:0.0028686310897651918,((((3[&theta=7.425199700970213E-4]:0.001088617343792179,(10[&theta=3.390211663604322E-4]:5.235670600157998E-4,13[&theta=3.514177503114938E-4]:5.235670600157998E-4)[&theta=0.021215706899614713]:5.650502837763792E-4)[&theta=0.3941016032567349]:0.00896755718449943,(6[&theta=6.58567415231981E-4]:9.492466120731092E-4,7[&theta=6.684713897988534E-4]:9.492466120731092E-4)[&theta=0.6980686959223942]:0.009106927916218501)[&theta=0.37708562425976677]:0.018682290250888276,12[&theta=0.00526252765416597]:0.028738464779179886)[&theta=0.043880134809335176]:0.006191974938046969,((4[&theta=6.377080681524812E-4]:9.251383352989702E-4,8[&theta=5.504335626127584E-4]:9.251383352989702E-4)[&theta=0.11508523844113948]:0.00910597257320637,(5[&theta=5.061105117150822E-4]:6.556593323191346E-4,9[&theta=4.293068465791374E-4]:6.556593323191346E-4)[&theta=0.056410519535754704]:0.009375451576186205)[&theta=0.2348769231816302]:0.024899328808721515)[&theta=0.2249433580610668]:0.005664579326861381)[&theta=0.02534439340095035]:0.04097162643990166,11[&theta=5.688243281946353E-5]:0.0815666454839899)[&theta=0.03265900677650837]:0.0;
tree STATE_2343500 = (((1[&theta=0.004951993703526984]:0.037726387954323044,2[&theta=0.003004379801211006]:0.037726387954323044)[&theta=0.021619850414010967]:0.0028686310897651918,((((3[&theta=7.776215313986728E-4]:0.001088617343792179,(10[&theta=3.525398003838218E-4]:5.235670600157998E-4,13[&theta=3.514177503114938E-4]:5.235670600157998E-4)[&theta=0.017155506827209843]:5.650502837763792E-4)[&theta=0.4572168677321207]:0.00896755718449943,(6[&theta=6.58567415231981E-4]:9.492466120731092E-4,7[&theta=6.291904201040731E-4]:9.492466120731092E-4)[&theta=0.6945849691548872]:0.009106927916218501)[&theta=0.388171537009233]:0.018682290250888276,12[&theta=0.00526252765416597]:0.028738464779179886)[&theta=0.04411636162089873]:0.006191974938046969,((4[&theta=6.377080681524812E-4]:9.251383352989702E-4,8[&theta=5.504335626127584E-4]:9.251383352989702E-4)[&theta=0.11641285051107458]:0.00910597257320637,(5[&theta=5.061105117150822E-4]:6.556593323191346E-4,9[&theta=4.293068465791374E-4]:6.556593323191346E-4)[&theta=0.0530851862233427]:0.009375451576186205)[&theta=0.19861789648368636]:0.024899328808721515)[&theta=0.16595567468368613]:0.005664579326861381)[&theta=0.02534439340095035]:0.04097162643990166,11[&theta=5.53592119295863E-5]:0.0815666454839899)[&theta=0.031381496979569094]:0.0;
tree STATE_2344000 = (((1[&theta=0.0060697608693756604]:0.037726387954323044,2[&theta=0.003470562153448214]:0.037726387954323044)[&theta=0.026562053657907512]:0.0032217392191346075,((((3[&theta=7.776215313986728E-4]:0.001088617343792179,(10[&theta=3.525398003838218E-4]:5.235670600157998E-4,13[&theta=3.3188189680694193E-4]:5.235670600157998E-4)[&theta=0.017130880311631645]:5.650502837763792E-4)[&theta=0.432079640961748]:0.00896755718449943,(6[&theta=6.58567415231981E-4]:9.492466120731092E-4,7[&theta=6.618082298357624E-4]:9.492466120731092E-4)[&theta=1.0821790936433666]:0.009106927916218501)[&theta=0.3729866746277723]:0.018682290250888276,12[&theta=0.00526252765416597]:0.028738464779179886)[&theta=0.04427408293047668]:0.006191974938046969,((4[&theta=6.377080681524812E-4]:9.251383352989702E-4,8[&theta=5.363059063643342E-4]:9.251383352989702E-4)[&theta=0.10446760620624482]:0.00910597257320637,(5[&theta=5.061105117150822E-4]:6.556593323191346E-4,9[&theta=4.3419165284515094E-4]:6.556593323191346E-4)[&theta=0.05429700908897166]:0.009375451576186205)[&theta=0.211254317934562]:0.024899328808721515)[&theta=0.21387729806952288]:0.006017687456230797)[&theta=0.02534439340095035]:0.040618518310532245,11[&theta=3.503432577459672E-5]:0.0815666454839899)[&theta=0.03258423455694008]:0.0;
tree STATE_2344500 = (((1[&theta=0.0058702981075903354]:0.03785279785453174,2[&theta=0.00326998117918978]:0.03785279785453174)[&theta=0.027441274689806287]:0.003232534308600432,((((3[&theta=7.513104471617091E-4]:0.0010922649765833393,(10[&theta=3.3498835303990356E-4]:5.253213774418224E-4,13[&theta=3.4331596077725177E-4]:5.253213774418224E-4)[&theta=0.018918490704237595]:5.669435991415169E-4)[&theta=0.4613941471296358]:0.008997604800247349,(6[&theta=6.403786354154219E-4]:9.524272550132944E-4,7[&theta=6.408661086112462E-4]:9.524272550132944E-4)[&theta=0.686230848861996]:0.009137442521817394)[&theta=0.3600188464064788]:0.018744889046435415,12[&theta=0.00509562557036819]:0.028834758823266103)[&theta=0.0475151624319056]:0.006212722403586501,((4[&theta=6.377080681524812E-4]:9.282381985773199E-4,8[&theta=5.363059063643342E-4]:9.282381985773199E-4)[&theta=0.10068537241506562]:0.0091364839777351,(5[&theta=5.061105117150822E-4]:6.578562516444013E-4,9[&theta=4.2830917895458106E-4]:6.578562516444013E-4)[&theta=0.05429700908897166]:0.009406865924668018)[&theta=0.211254317934562]:0.024982759050540183)[&theta=0.24472433759617485]:0.006037850936279565)[&theta=0.025415680221917644]:0.04075461887898519,11[&theta=2.4599449215869976E-5]:0.08183995104211736)[&theta=0.03348191307187704]:0.0;
tree STATE_2345000 = (((1[&theta=0.005379683441891574]:0.03740148993845679,2[&theta=0.00326998117918978]:0.03740148993845679)[&theta=0.02197847349390383]:0.003193993740791899,((((3[&theta=7.513104471617091E-4]:0.0010792422184697152,(10[&theta=3.342932775445702E-4]:5.190581232159658E-4,13[&theta=3.4331596077725177E-4]:5.190581232159658E-4)[&theta=0.021883853167052904]:5.601840952537494E-4)[&theta=0.4254409662468327]:0.008890328971187874,(6[&theta=6.523899756326441E-4]:9.410717414439963E-4,7[&theta=6.318333793718386E-4]:9.410717414439963E-4)[&theta=0.43962268046182934]:0.009028499448213594)[&theta=0.3600188464064788]:0.01852139917799521,12[&theta=0.004808548540083836]:0.0284909703676528)[&theta=0.04675675207226372]:0.006138649918591081,((4[&theta=6.275595098885537E-4]:9.171710841032192E-4,8[&theta=5.363059063643342E-4]:9.171710841032192E-4)[&theta=0.10457654826019236]:0.009027552332574023,(5[&theta=5.061105117150822E-4]:6.500128226025777E-4,9[&theta=4.352210700399017E-4]:6.500128226025777E-4)[&theta=0.053953257281249625]:0.009294710594074664)[&theta=0.22962443983757536]:0.02468489686956664)[&theta=0.245273713702758]:0.005965863393004804)[&theta=0.025415680221917644]:0.0402687133935469,11[&theta=2.0050414104811158E-5]:0.08086419707279559)[&theta=0.03545016647005184]:0.0;
tree STATE_2345500 = (((1[&theta=0.005379683441891574]:0.03740148993845679,2[&theta=0.003515094827676548]:0.03740148993845679)[&theta=0.02496683912523338]:0.003193993740791899,((((3[&theta=7.515264797752741E-4]:0.0010792422184697152,(10[&theta=3.342932775445702E-4]:5.190581232159658E-4,13[&theta=3.4069693319555786E-4]:5.190581232159658E-4)[&theta=0.017897002864478727]:5.601840952537494E-4)[&theta=0.3810406773471308]:0.008890328971187874,(6[&theta=6.608036976758744E-4]:9.410717414439963E-4,7[&theta=6.29493118535125E-4]:9.410717414439963E-4)[&theta=0.6042158574279982]:0.009028499448213594)[&theta=0.3258893925651084]:0.01852139917799521,12[&theta=0.004993173980639412]:0.0284909703676528)[&theta=0.045279983323809864]:0.006138649918591081,((4[&theta=6.275595098885537E-4]:9.171710841032192E-4,8[&theta=5.434495979289358E-4]:9.171710841032192E-4)[&theta=0.10334979037339008]:0.009027552332574023,(5[&theta=5.061105117150822E-4]:6.500128226025777E-4,9[&theta=4.259501150674602E-4]:6.500128226025777E-4)[&theta=0.0503995134295349]:0.009294710594074664)[&theta=0.2340728843190925]:0.02468489686956664)[&theta=0.22608932149037653]:0.005965863393004804)[&theta=0.02618858451533193]:0.0402687133935469,11[&theta=2.1087067384533412E-5]:0.08086419707279559)[&theta=0.03419289010487756]:0.0;
tree STATE_2346000 = (((1[&theta=0.0052745727197122975]:0.037316724944999116,2[&theta=0.003127453991841762]:0.037316724944999116)[&theta=0.022433458821933195]:0.003186755022254552,((((3[&theta=7.463774112019717E-4]:0.001076796274210854,(10[&theta=3.342932775445702E-4]:5.178817540795772E-4,13[&theta=3.400058640354594E-4]:5.178817540795772E-4)[&theta=0.01932145432173391]:5.589145201312768E-4)[&theta=0.46120246735973025]:0.008870180343998979,(6[&theta=6.608036976758744E-4]:9.389389403139355E-4,7[&theta=6.278046238069429E-4]:9.389389403139355E-4)[&theta=0.7847519181743183]:0.009008037677895896)[&theta=0.3499848715225376]:0.018479423142208053,12[&theta=0.004993173980639412]:0.028426399760417886)[&theta=0.045279983323809864]:0.006124737568547152,((4[&theta=6.275595098885537E-4]:9.150924503089105E-4,8[&theta=5.576155727345626E-4]:9.150924503089105E-4)[&theta=0.10508147403468457]:0.009007092708755065,(5[&theta=5.061105117150822E-4]:6.485396638394918E-4,9[&theta=4.259501150674602E-4]:6.485396638394918E-4)[&theta=0.05036139849363456]:0.009273645495224483)[&theta=0.21935135730998592]:0.02462895216990106)[&theta=0.2663552549036847]:0.00595234263828863)[&theta=0.02618858451533193]:0.04017745025849615,11[&theta=1.6300766134563678E-5]:0.08068093022574982)[&theta=0.0353321491365493]:0.0;
tree STATE_2346500 = (((1[&theta=0.005552077654908563]:0.03697114048227278,2[&theta=0.003173948840490955]:0.03697114048227278)[&theta=0.027164338998315413]:0.003157242973064023,((((3[&theta=7.463774112019717E-4]:0.0010668242291710667,(10[&theta=3.3012556312161446E-4]:5.130857306342414E-4,13[&theta=3.400058640354594E-4]:5.130857306342414E-4)[&theta=0.02022576409893536]:5.537384985368253E-4)[&theta=0.4285450497396423]:0.008788034965137765,(6[&theta=6.608036976758744E-4]:9.30243570886434E-4,7[&theta=6.213692379450479E-4]:9.30243570886434E-4)[&theta=0.7179507315114292]:0.008924615623422397)[&theta=0.3688169334277172]:0.01830828804052094,12[&theta=0.004993173980639412]:0.02816314723482977)[&theta=0.044901562177970186]:0.006068017313886922,((4[&theta=6.275595098885537E-4]:9.066179195656302E-4,8[&theta=5.576155727345626E-4]:9.066179195656302E-4)[&theta=0.10228348964612717]:0.008923679405495755,(5[&theta=4.982055431608733E-4]:6.425336375439091E-4,9[&theta=4.259501150674602E-4]:6.425336375439091E-4)[&theta=0.05122512015622846]:0.009187763687517477)[&theta=0.2078048093369707]:0.024400867223655306)[&theta=0.24397157871599462]:0.005897218906620108)[&theta=0.02685622139042764]:0.03980537305767638,11[&theta=6.006821306544299E-5]:0.07993375651301318)[&theta=0.03178616423579851]:0.0;
tree STATE_2347000 = (((1[&theta=0.005164462082362034]:0.03772315047299435,2[&theta=0.00332916864501433]:0.03772315047299435)[&theta=0.028973048740718155]:0.003221462746322519,((((3[&theta=7.421349555638339E-4]:0.0010885239243445266,(10[&theta=3.367640573340258E-4]:5.235221302286395E-4,13[&theta=3.4692173958929E-4]:5.235221302286395E-4)[&theta=0.019755537163138878]:5.650017941158871E-4)[&theta=0.43673250863920576]:0.008966787635636606,(6[&theta=6.704543074335812E-4]:9.491651526928308E-4,7[&theta=6.610450840156694E-4]:9.491651526928308E-4)[&theta=0.7451149154404321]:0.009106146407288303)[&theta=0.3763188393756261]:0.018680687034435706,12[&theta=0.0051027691238150945]:0.02873599859441684)[&theta=0.04387069152580556]:0.006191443575137977,((4[&theta=6.403243587693939E-4]:9.250589447649331E-4,8[&theta=5.457860266329283E-4]:9.250589447649331E-4)[&theta=0.10280642513604805]:0.009105191146258714,(5[&theta=5.0442473042296E-4]:6.556030670639256E-4,9[&theta=4.2817300289628885E-4]:6.556030670639256E-4)[&theta=0.053601387182091655]:0.009374647023959721)[&theta=0.22889060948203768]:0.024897192078531173)[&theta=0.23643446623165706]:0.00601717104976205)[&theta=0.02528102868946759]:0.040615032641700445,11[&theta=6.994776640655987E-5]:0.08155964586101731)[&theta=0.03294757344053862]:0.0;
tree STATE_2347500 = (((1[&theta=0.005365435177119421]:0.03772315047299435,2[&theta=0.003258685272100672]:0.03772315047299435)[&theta=0.02320757414805512]:0.003221462746322519,((((3[&theta=7.421349555638339E-4]:0.0010885239243445266,(10[&theta=3.335041413844308E-4]:5.235221302286395E-4,13[&theta=3.4692173958929E-4]:5.235221302286395E-4)[&theta=0.02320378837707715]:5.650017941158871E-4)[&theta=0.3918525244502754]:0.008966787635636606,(6[&theta=6.704543074335812E-4]:9.491651526928308E-4,7[&theta=6.610450840156694E-4]:9.491651526928308E-4)[&theta=0.710719848593327]:0.009106146407288303)[&theta=0.3871845940452459]:0.018680687034435706,12[&theta=0.005481921396537473]:0.02873599859441684)[&theta=0.04425709344998858]:0.006191443575137977,((4[&theta=6.403243587693939E-4]:9.250589447649331E-4,8[&theta=5.457860266329283E-4]:9.250589447649331E-4)[&theta=0.10280642513604805]:0.009105191146258714,(5[&theta=5.038773958831741E-4]:6.556030670639256E-4,9[&theta=4.2817300289628885E-4]:6.556030670639256E-4)[&theta=0.05364182581008966]:0.009374647023959721)[&theta=0.22014511762941014]:0.024897192078531173)[&theta=0.197158298088807]:0.00601717104976205)[&theta=0.02528102868946759]:0.040615032641700445,11[&theta=5.926395296686616E-5]:0.08155964586101731)[&theta=0.02977681833670685]:0.0;
tree STATE_2348000 = (((1[&theta=0.005365435177119421]:0.03772315047299435,2[&theta=0.003237996982729887]:0.03772315047299435)[&theta=0.020691549177486567]:0.003221462746322519,((((3[&theta=7.473307777493481E-4]:0.0010885239243445266,(10[&theta=3.405513263246295E-4]:5.235221302286395E-4,13[&theta=3.4692173958929E-4]:5.235221302286395E-4)[&theta=0.01849349427856783]:5.650017941158871E-4)[&theta=0.42315212052441753]:0.008966787635636606,(6[&theta=6.550388477811756E-4]:9.491651526928308E-4,7[&theta=6.346666373357578E-4]:9.491651526928308E-4)[&theta=0.6890818415561534]:0.009106146407288303)[&theta=0.3621476059787668]:0.018680687034435706,12[&theta=0.005285109435278402]:0.02873599859441684)[&theta=0.04425709344998858]:0.006191443575137977,((4[&theta=6.440634908771908E-4]:9.250589447649331E-4,8[&theta=5.669767879104215E-4]:9.250589447649331E-4)[&theta=0.0968265149199196]:0.009105191146258714,(5[&theta=5.038773958831741E-4]:6.556030670639256E-4,9[&theta=4.250644567172176E-4]:6.556030670639256E-4)[&theta=0.051741344642706695]:0.009374647023959721)[&theta=0.2148227444835275]:0.024897192078531173)[&theta=0.19263191131033447]:0.00601717104976205)[&theta=0.024806381011821754]:0.040615032641700445,11[&theta=1.41386447943255E-4]:0.08155964586101731)[&theta=0.02894482251994525]:0.0;
tree STATE_2348500 = (((1[&theta=0.00551718117651435]:0.03772315047299435,2[&theta=0.003648713458505705]:0.03772315047299435)[&theta=0.021755679804129905]:0.003221462746322519,((((3[&theta=7.484048800166399E-4]:0.0010885239243445266,(10[&theta=3.3177988527043143E-4]:5.235221302286395E-4,13[&theta=3.505320113806159E-4]:5.235221302286395E-4)[&theta=0.01679847124156781]:5.650017941158871E-4)[&theta=0.4391708606188937]:0.008603880026087876,(6[&theta=6.550388477811756E-4]:9.491651526928308E-4,7[&theta=6.402802266296507E-4]:9.491651526928308E-4)[&theta=0.8801836456950572]:0.008743238797739573)[&theta=0.3853473598306518]:0.01904359464398444,12[&theta=0.004640249248660962]:0.02873599859441684)[&theta=0.047049605759053405]:0.006191443575137977,((4[&theta=6.440634908771908E-4]:9.250589447649331E-4,8[&theta=5.573136119674127E-4]:9.250589447649331E-4)[&theta=0.10225372796404751]:0.009105191146258714,(5[&theta=5.038773958831741E-4]:6.556030670639256E-4,9[&theta=4.310340600730932E-4]:6.556030670639256E-4)[&theta=0.051741344642706695]:0.009374647023959721)[&theta=0.21294839744427962]:0.024897192078531173)[&theta=0.23332668653523497]:0.00601717104976205)[&theta=0.02509767638288703]:0.042167462932249246,11[&theta=7.619005799955224E-5]:0.08311207615156611)[&theta=0.031513475126529494]:0.0;
tree STATE_2349000 = (((1[&theta=0.006112330300091953]:0.03632733291921,2[&theta=0.003585432322386017]:0.03632733291921)[&theta=0.03363760832630696]:0.004617280300106871,((((3[&theta=7.484048800166399E-4]:0.0010885239243445266,(10[&theta=3.3177988527043143E-4]:5.235221302286395E-4,13[&theta=3.505320113806159E-4]:5.235221302286395E-4)[&theta=0.025490629451328968]:5.650017941158871E-4)[&theta=0.37591974730179234]:0.008603880026087876,(6[&theta=6.520436816341669E-4]:9.491651526928308E-4,7[&theta=6.402802266296507E-4]:9.491651526928308E-4)[&theta=0.8280744103059179]:0.008743238797739573)[&theta=0.4070789783262464]:0.01904359464398444,12[&theta=0.005251411476943947]:0.02873599859441684)[&theta=0.04365856505427699]:0.006191443575137977,((4[&theta=6.440634908771908E-4]:9.250589447649331E-4,8[&theta=5.498091188516766E-4]:9.250589447649331E-4)[&theta=0.10225372796404751]:0.009105191146258714,(5[&theta=4.880913420940856E-4]:6.556030670639256E-4,9[&theta=4.2593308625217747E-4]:6.556030670639256E-4)[&theta=0.05208294837106611]:0.009374647023959721)[&theta=0.22502435167806203]:0.024897192078531173)[&theta=0.3019971390896232]:0.00601717104976205)[&theta=0.02509767638288703]:0.042167462932249246,11[&theta=4.3267731680247576E-5]:0.08311207615156611)[&theta=0.029642817014290553]:0.0;
tree STATE_2349500 = (((1[&theta=0.005657891875618766]:0.03651859888116339,2[&theta=0.003149369201324841]:0.03651859888116339)[&theta=0.045858264543216856]:0.0046415906055226885,((((3[&theta=7.484048800166399E-4]:0.0010942550793390882,(10[&theta=3.278767596547057E-4]:5.26278511052543E-4,13[&theta=3.505320113806159E-4]:5.26278511052543E-4)[&theta=0.018521986291976728]:5.679765682865452E-4)[&theta=0.44700867295872343]:0.008649180059354316,(6[&theta=6.520436816341669E-4]:9.541625739564884E-4,7[&theta=6.402802266296507E-4]:9.541625739564884E-4)[&theta=0.8012024968285351]:0.008789272564736916)[&theta=0.3492621397968213]:0.01914386050871865,12[&theta=0.005560838701504456]:0.02888729564741205)[&theta=0.047145904544626846]:0.006224041960874487,((4[&theta=6.440634908771908E-4]:9.299294451489701E-4,8[&theta=5.498091188516766E-4]:9.299294451489701E-4)[&theta=0.10225372796404751]:0.009153130617819472,(5[&theta=4.880913420940856E-4]:6.590548633067284E-4,9[&theta=4.257012735001345E-4]:6.590548633067284E-4)[&theta=0.05471155114611564]:0.009424005199661712)[&theta=0.22502435167806203]:0.025028277545318098)[&theta=0.19108847978207244]:0.0060488518783995415)[&theta=0.024918507295083978]:0.04238947758933424,11[&theta=7.820424141109516E-5]:0.08354966707602032)[&theta=0.029642817014290553]:0.0;
tree STATE_2350000 = (((1[&theta=0.005227566773044211]:0.03651859888116339,2[&theta=0.0032182351140292572]:0.03651859888116339)[&theta=0.03653428761523334]:0.0046415906055226885,((((3[&theta=7.534801379504536E-4]:0.0010942550793390882,(10[&theta=3.278767596547057E-4]:5.26278511052543E-4,13[&theta=3.505320113806159E-4]:5.26278511052543E-4)[&theta=0.024438218736823076]:5.679765682865452E-4)[&theta=0.3449947593374193]:0.008649180059354316,(6[&theta=6.556359927001917E-4]:9.541625739564884E-4,7[&theta=6.402802266296507E-4]:9.541625739564884E-4)[&theta=0.5670180003999595]:0.008789272564736916)[&theta=0.3977842933930404]:0.01914386050871865,12[&theta=0.0049441531882398046]:0.02888729564741205)[&theta=0.04598588944750759]:0.006224041960874487,((4[&theta=6.440634908771908E-4]:9.299294451489701E-4,8[&theta=5.498091188516766E-4]:9.299294451489701E-4)[&theta=0.10225372796404751]:0.009153130617819472,(5[&theta=4.875096201957297E-4]:6.590548633067284E-4,9[&theta=4.299098467044849E-4]:6.590548633067284E-4)[&theta=0.051845643035003185]:0.009424005199661712)[&theta=0.22502435167806203]:0.025028277545318098)[&theta=0.2390682010879509]:0.0060488518783995415)[&theta=0.02574802114342896]:0.04238947758933424,11[&theta=5.046608960756674E-5]:0.08354966707602032)[&theta=0.030418559142460243]:0.0;
tree STATE_2350500 = (((1[&theta=0.005735196667141025]:0.03651859888116339,2[&theta=0.003349828479417905]:0.03651859888116339)[&theta=0.03757167748492783]:0.0046415906055226885,((((3[&theta=7.625174936956342E-4]:0.0010942550793390882,(10[&theta=3.278767596547057E-4]:5.26278511052543E-4,13[&theta=3.505320113806159E-4]:5.26278511052543E-4)[&theta=0.01691036183521952]:5.679765682865452E-4)[&theta=0.41118130206542436]:0.008649180059354316,(6[&theta=6.923642978600876E-4]:9.541625739564884E-4,7[&theta=6.402802266296507E-4]:9.541625739564884E-4)[&theta=0.7420344034614761]:0.008789272564736916)[&theta=0.39846727233648177]:0.01914386050871865,12[&theta=0.0052529867074828955]:0.02888729564741205)[&theta=0.042550502641225924]:0.006224041960874487,((4[&theta=6.213848162690597E-4]:9.299294451489701E-4,8[&theta=5.581357074703625E-4]:9.299294451489701E-4)[&theta=0.1035982679406423]:0.009153130617819472,(5[&theta=4.892804607927919E-4]:6.590548633067284E-4,9[&theta=4.299098467044849E-4]:6.590548633067284E-4)[&theta=0.051845643035003185]:0.009424005199661712)[&theta=0.22502435167806203]:0.025028277545318098)[&theta=0.18074621626849863]:0.0060488518783995415)[&theta=0.02483398577155053]:0.04238947758933424,11[&theta=3.377116275541152E-5]:0.08354966707602032)[&theta=0.029451585324369717]:0.0;
tree STATE_2351000 = (((1[&theta=0.00556587557293467]:0.03651859888116339,2[&theta=0.003349828479417905]:0.03651859888116339)[&theta=0.028140522388102315]:0.0046415906055226885,((((3[&theta=7.825091968382725E-4]:0.0010942550793390882,(10[&theta=3.311893741350143E-4]:5.26278511052543E-4,13[&theta=3.503421946131958E-4]:5.26278511052543E-4)[&theta=0.017288209303097053]:5.679765682865452E-4)[&theta=0.3514226202141515]:0.008056404788364708,(6[&theta=6.747377390243776E-4]:9.541625739564884E-4,7[&theta=6.316453006664641E-4]:9.541625739564884E-4)[&theta=0.737460285065081]:0.008196497293747308)[&theta=0.44713135539798093]:0.019736635779708255,12[&theta=0.005142353144129204]:0.02888729564741205)[&theta=0.04465044445449039]:0.006224041960874487,((4[&theta=6.310635381685938E-4]:9.299294451489701E-4,8[&theta=5.490819423915276E-4]:9.299294451489701E-4)[&theta=0.09978724040691067]:0.009153130617819472,(5[&theta=5.149694416654049E-4]:6.590548633067284E-4,9[&theta=4.299098467044849E-4]:6.590548633067284E-4)[&theta=0.051845643035003185]:0.009424005199661712)[&theta=0.24069637707415434]:0.025028277545318098)[&theta=0.42469533205645493]:0.0060488518783995415)[&theta=0.02576050959235616]:0.04238947758933424,11[&theta=1.9826781527902208E-5]:0.08354966707602032)[&theta=0.03158501461614883]:0.0;
tree STATE_2351500 = (((1[&theta=0.005586657890806716]:0.03668986599940995,2[&theta=0.003405568063068164]:0.03668986599940995)[&theta=0.035857156358862]:0.004663359015906532,((((3[&theta=7.878065779071329E-4]:0.0010993869825283349,(10[&theta=3.327426059522197E-4]:5.28746683620619E-4,13[&theta=3.519852504781492E-4]:5.28746683620619E-4)[&theta=0.02809422471653351]:5.706402989077159E-4)[&theta=0.3280876324217855]:0.008094188199388253,(6[&theta=6.544869477717499E-4]:9.586374629003942E-4,7[&theta=6.346076287325313E-4]:9.586374629003942E-4)[&theta=0.6633366597490142]:0.008234937719016195)[&theta=0.4195310032381034]:0.019829197839519815,12[&theta=0.005051395158007786]:0.029022773021436403)[&theta=0.04177448935184017]:0.005894554050106547,((4[&theta=6.522316297527397E-4]:9.342906841100146E-4,8[&theta=5.516570598614131E-4]:9.342906841100146E-4)[&theta=0.104034876571667]:0.009196057519504542,(5[&theta=5.148814229573484E-4]:6.621457383858142E-4,9[&theta=4.4090447784375875E-4]:6.621457383858142E-4)[&theta=0.05087515278503172]:0.009468202465228743)[&theta=0.23036445046705312]:0.024786978867928394)[&theta=0.3167105848228671]:0.0064358979437735345)[&theta=0.026764193412483928]:0.042588278307136344,11[&theta=4.5778305764418526E-5]:0.08394150332245283)[&theta=0.03472181947236795]:0.0;
tree STATE_2352000 = (((1[&theta=0.005209698936725553]:0.03668986599940995,2[&theta=0.003399805018548484]:0.03668986599940995)[&theta=0.032326012044659624]:0.004663359015906532,((((3[&theta=7.592976875618215E-4]:0.0010993869825283349,(10[&theta=3.3956457684340165E-4]:5.28746683620619E-4,13[&theta=3.542355218766008E-4]:5.28746683620619E-4)[&theta=0.020698296279766763]:5.706402989077159E-4)[&theta=0.4431380989393731]:0.008094188199388253,(6[&theta=6.544869477717499E-4]:9.586374629003942E-4,7[&theta=6.633150358621426E-4]:9.586374629003942E-4)[&theta=0.6305249003361731]:0.008234937719016195)[&theta=0.4195310032381034]:0.019829197839519815,12[&theta=0.004738511783042042]:0.029022773021436403)[&theta=0.04177448935184017]:0.005894554050106547,((4[&theta=6.367023194828407E-4]:9.342906841100146E-4,8[&theta=5.516570598614131E-4]:9.342906841100146E-4)[&theta=0.09496160036323321]:0.009196057519504542,(5[&theta=5.065585823768713E-4]:6.621457383858142E-4,9[&theta=4.403799018066595E-4]:6.621457383858142E-4)[&theta=0.050072530286187134]:0.009468202465228743)[&theta=0.2210645517486519]:0.024786978867928394)[&theta=0.3878637490928226]:0.0064358979437735345)[&theta=0.02637245528819323]:0.042588278307136344,11[&theta=2.499210367303074E-5]:0.08394150332245283)[&theta=0.027311429723706565]:0.0;
tree STATE_2352500 = (((1[&theta=0.0054639899884689385]:0.03626127680948315,2[&theta=0.0031274386869020983]:0.03626127680948315)[&theta=0.04258712907852773]:0.00460888442984516,((((3[&theta=7.766902892234417E-4]:0.0010865445977601411,(10[&theta=3.254506422165433E-4]:5.225701793833702E-4,13[&theta=3.568046063370511E-4]:5.225701793833702E-4)[&theta=0.023196242787056412]:5.639744183767709E-4)[&theta=0.3798579963719936]:0.007999636707607206,(6[&theta=6.590870694989069E-4]:9.47439230296749E-4,7[&theta=6.564715141553664E-4]:9.47439230296749E-4)[&theta=0.6734612264054728]:0.0081387420750706)[&theta=0.38192952863673885]:0.019597564945600967,12[&theta=0.00481647064328089]:0.028683746250968315)[&theta=0.03941760593815269]:0.0058256973760223325,((4[&theta=6.367023194828407E-4]:9.233768560937087E-4,8[&theta=5.462538159585987E-4]:9.233768560937087E-4)[&theta=0.1193424507017301]:0.009088634645764199,(5[&theta=5.009184660230035E-4]:6.544109457421773E-4,9[&theta=4.403799018066595E-4]:6.544109457421773E-4)[&theta=0.053820315870835404]:0.00935760055611573)[&theta=0.21176595549454857]:0.02449743212513274)[&theta=0.2233672809317089]:0.006360717612337662)[&theta=0.024165558067420403]:0.04209078737325486,11[&theta=3.020139466777827E-5]:0.08296094861258317)[&theta=0.025264986324087566]:0.0;
tree STATE_2353000 = (((1[&theta=0.0055085395703677684]:0.03626127680948315,2[&theta=0.0029950562584307354]:0.03626127680948315)[&theta=0.0387849024852343]:0.00460888442984516,((((3[&theta=7.766902892234417E-4]:0.0010865445977601411,(10[&theta=3.254506422165433E-4]:5.225701793833702E-4,13[&theta=3.568046063370511E-4]:5.225701793833702E-4)[&theta=0.019371523932789878]:5.639744183767709E-4)[&theta=0.368893017333576]:0.008898376050812347,(6[&theta=6.550548831748587E-4]:9.47439230296749E-4,7[&theta=6.486634122166491E-4]:9.47439230296749E-4)[&theta=0.6925717606063745]:0.00903748141827574)[&theta=0.3882122308351747]:0.018698825602395826,12[&theta=0.005193344555195917]:0.028683746250968315)[&theta=0.043125279984213]:0.0058256973760223325,((4[&theta=6.237147325245713E-4]:9.233768560937087E-4,8[&theta=5.462538159585987E-4]:9.233768560937087E-4)[&theta=0.10575561685173074]:0.009088634645764199,(5[&theta=5.009184660230035E-4]:6.544109457421773E-4,9[&theta=4.4103321458537797E-4]:6.544109457421773E-4)[&theta=0.05197867644407528]:0.00935760055611573)[&theta=0.2336143868040504]:0.02449743212513274)[&theta=0.2305442283273506]:0.006360717612337662)[&theta=0.025140132524350756]:0.04209078737325486,11[&theta=4.826777266238178E-5]:0.08296094861258317)[&theta=0.024492132456356435]:0.0;
tree STATE_2353500 = (((1[&theta=0.00548032430459319]:0.03626127680948315,2[&theta=0.0034066368537755873]:0.03626127680948315)[&theta=0.03944441435867175]:0.00460888442984516,((((3[&theta=7.400322250664145E-4]:0.0010865445977601411,(10[&theta=3.254506422165433E-4]:5.225701793833702E-4,13[&theta=3.638870630523221E-4]:5.225701793833702E-4)[&theta=0.016567918649741352]:5.639744183767709E-4)[&theta=0.4648120400722733]:0.008898376050812347,(6[&theta=6.550548831748587E-4]:9.47439230296749E-4,7[&theta=6.486634122166491E-4]:9.47439230296749E-4)[&theta=0.6279752378950254]:0.00903748141827574)[&theta=0.3939531373648835]:0.018698825602395826,12[&theta=0.005193344555195917]:0.028683746250968315)[&theta=0.04236611926470666]:0.0058256973760223325,((4[&theta=6.370085025259439E-4]:9.233768560937087E-4,8[&theta=5.462538159585987E-4]:9.233768560937087E-4)[&theta=0.11863355846130495]:0.009088634645764199,(5[&theta=5.009184660230035E-4]:6.544109457421773E-4,9[&theta=4.4103321458537797E-4]:6.544109457421773E-4)[&theta=0.052305704568484435]:0.00935760055611573)[&theta=0.2099727532391991]:0.02449743212513274)[&theta=0.30037792027319205]:0.006360717612337662)[&theta=0.025601165800636882]:0.04209078737325486,11[&theta=6.325414115714708E-5]:0.08296094861258317)[&theta=0.029780455390851786]:0.0;
tree STATE_2354000 = (((1[&theta=0.005748258868293373]:0.03626127680948315,2[&theta=0.003447741841933752]:0.03626127680948315)[&theta=0.029818518512613773]:0.00460888442984516,((((3[&theta=7.41435980774539E-4]:0.0010865445977601411,(10[&theta=3.4683958198223345E-4]:5.225701793833702E-4,13[&theta=3.638870630523221E-4]:5.225701793833702E-4)[&theta=0.01705836705030089]:5.639744183767709E-4)[&theta=0.5055221866206832]:0.008898376050812347,(6[&theta=6.550548831748587E-4]:9.47439230296749E-4,7[&theta=6.486634122166491E-4]:9.47439230296749E-4)[&theta=0.9539744220854415]:0.00903748141827574)[&theta=0.333314055553659]:0.018698825602395826,12[&theta=0.005019898048815609]:0.028683746250968315)[&theta=0.04236611926470666]:0.0058256973760223325,((4[&theta=6.370085025259439E-4]:9.233768560937087E-4,8[&theta=5.462538159585987E-4]:9.233768560937087E-4)[&theta=0.10497160765205443]:0.009088634645764199,(5[&theta=4.872841891651716E-4]:6.544109457421773E-4,9[&theta=4.331835941082057E-4]:6.544109457421773E-4)[&theta=0.05354156426361629]:0.00935760055611573)[&theta=0.22319088970753112]:0.02449743212513274)[&theta=0.23606852132746306]:0.006360717612337662)[&theta=0.025601165800636882]:0.04209078737325486,11[&theta=5.972958830922457E-5]:0.08296094861258317)[&theta=0.02818930721655387]:0.0;
tree STATE_2354500 = (((1[&theta=0.005267862325331263]:0.03626127680948315,2[&theta=0.003302830324520917]:0.03626127680948315)[&theta=0.039409214812229254]:0.00460888442984516,((((3[&theta=7.493839863074885E-4]:0.0010865445977601411,(10[&theta=3.5675679802189727E-4]:5.225701793833702E-4,13[&theta=3.467268143060585E-4]:5.225701793833702E-4)[&theta=0.02952790347007252]:5.639744183767709E-4)[&theta=0.3448466277077503]:0.008898376050812347,(6[&theta=6.550548831748587E-4]:9.47439230296749E-4,7[&theta=6.486634122166491E-4]:9.47439230296749E-4)[&theta=0.7074677280207344]:0.00903748141827574)[&theta=0.41189184968293563]:0.018698825602395826,12[&theta=0.004764669251855691]:0.028683746250968315)[&theta=0.04003396178706633]:0.0058256973760223325,((4[&theta=6.455242224844043E-4]:9.233768560937087E-4,8[&theta=5.462538159585987E-4]:9.233768560937087E-4)[&theta=0.09715993932069882]:0.009088634645764199,(5[&theta=5.204615554531108E-4]:6.544109457421773E-4,9[&theta=4.331835941082057E-4]:6.544109457421773E-4)[&theta=0.052320147718652454]:0.00935760055611573)[&theta=0.22319088970753112]:0.02449743212513274)[&theta=0.24753555509968908]:0.006360717612337662)[&theta=0.025601165800636882]:0.04209078737325486,11[&theta=4.428656037400831E-5]:0.08296094861258317)[&theta=0.03006609702264861]:0.0;
tree STATE_2355000 = (((1[&theta=0.005693500655661508]:0.03626127680948315,2[&theta=0.003283871562135881]:0.03626127680948315)[&theta=0.03232340548633987]:0.00460888442984516,((((3[&theta=7.583190209855604E-4]:0.0010865445977601411,(10[&theta=3.4341872528041316E-4]:5.21929038032556E-4,13[&theta=3.467268143060585E-4]:5.21929038032556E-4)[&theta=0.019320104604936262]:5.646155597275851E-4)[&theta=0.4392434523361046]:0.009641544955899006,(6[&theta=6.507607582304913E-4]:9.47439230296749E-4,7[&theta=6.486634122166491E-4]:9.47439230296749E-4)[&theta=0.9182109229385683]:0.0097806503233624)[&theta=0.334856136705629]:0.01795565669730917,12[&theta=0.0050698574203787]:0.028683746250968315)[&theta=0.04013695634307063]:0.0058256973760223325,((4[&theta=6.231044084541866E-4]:9.233768560937087E-4,8[&theta=5.645017277706182E-4]:9.233768560937087E-4)[&theta=0.09656809257578297]:0.009088634645764199,(5[&theta=4.987309348606151E-4]:6.544109457421773E-4,9[&theta=4.363388234458081E-4]:6.544109457421773E-4)[&theta=0.05390827134945234]:0.00935760055611573)[&theta=0.2146361753096513]:0.02449743212513274)[&theta=0.4097139228683637]:0.006360717612337662)[&theta=0.02524410338405846]:0.04209078737325486,11[&theta=4.211880850189267E-5]:0.08296094861258317)[&theta=0.03285378821424816]:0.0;
tree STATE_2355500 = (((1[&theta=0.005693500655661508]:0.03626127680948315,2[&theta=0.0030888014983915966]:0.03626127680948315)[&theta=0.036357798633545886]:0.00460888442984516,((((3[&theta=7.79992157381043E-4]:0.0010865445977601411,(10[&theta=3.319110239551384E-4]:5.21929038032556E-4,13[&theta=3.467268143060585E-4]:5.21929038032556E-4)[&theta=0.019055155219329316]:5.646155597275851E-4)[&theta=0.4771472059679958]:0.009641544955899006,(6[&theta=6.507607582304913E-4]:9.47439230296749E-4,7[&theta=6.486634122166491E-4]:9.47439230296749E-4)[&theta=0.6945333151131322]:0.0097806503233624)[&theta=0.3452294300296819]:0.01795565669730917,12[&theta=0.005315175705819716]:0.028683746250968315)[&theta=0.04013695634307063]:0.005582133283588055,((4[&theta=6.464206499407414E-4]:9.233768560937087E-4,8[&theta=5.207658579803615E-4]:9.233768560937087E-4)[&theta=0.10089155550059535]:0.009088634645764199,(5[&theta=4.987309348606151E-4]:6.544109457421773E-4,9[&theta=4.446316413452851E-4]:6.544109457421773E-4)[&theta=0.05390827134945234]:0.00935760055611573)[&theta=0.2146361753096513]:0.024253868032698463)[&theta=0.34685293822926]:0.006604281704771939)[&theta=0.025412362305578518]:0.04209078737325486,11[&theta=3.0559218552932584E-5]:0.08296094861258317)[&theta=0.030614595280498716]:0.0;
tree STATE_2356000 = (((1[&theta=0.005930428262656784]:0.03626127680948315,2[&theta=0.003172430671644916]:0.03626127680948315)[&theta=0.04058363866065841]:0.00460888442984516,((((3[&theta=7.793652116513315E-4]:0.0010865445977601411,(10[&theta=3.319110239551384E-4]:5.21929038032556E-4,13[&theta=3.467268143060585E-4]:5.21929038032556E-4)[&theta=0.01970384659040883]:5.646155597275851E-4)[&theta=0.5124377695764363]:0.009641544955899006,(6[&theta=6.507607582304913E-4]:9.47439230296749E-4,7[&theta=6.486634122166491E-4]:9.47439230296749E-4)[&theta=0.720462539292781]:0.0097806503233624)[&theta=0.34400847562439013]:0.01795565669730917,12[&theta=0.004852040263383832]:0.028683746250968315)[&theta=0.04000634287540088]:0.005582133283588055,((4[&theta=6.464206499407414E-4]:9.233768560937087E-4,8[&theta=5.207658579803615E-4]:9.233768560937087E-4)[&theta=0.09915587796082292]:0.009088634645764199,(5[&theta=5.024266664006193E-4]:6.544109457421773E-4,9[&theta=4.446316413452851E-4]:6.544109457421773E-4)[&theta=0.05390827134945234]:0.00935760055611573)[&theta=0.2146361753096513]:0.024253868032698463)[&theta=0.31123973692323803]:0.006604281704771939)[&theta=0.025709909492532622]:0.04209078737325486,11[&theta=1.5421751956121946E-5]:0.08296094861258317)[&theta=0.027157990323611936]:0.0;
tree STATE_2356500 = (((1[&theta=0.005077453819265618]:0.03626127680948315,2[&theta=0.003280951572177128]:0.03626127680948315)[&theta=0.03227068537345823]:0.00460888442984516,((((3[&theta=7.5985358858427E-4]:0.0010865445977601411,(10[&theta=3.30523638666591E-4]:5.21929038032556E-4,13[&theta=3.467268143060585E-4]:5.21929038032556E-4)[&theta=0.02335514319666202]:5.646155597275851E-4)[&theta=0.46207639108074255]:0.009641544955899006,(6[&theta=6.507607582304913E-4]:9.47439230296749E-4,7[&theta=6.486634122166491E-4]:9.47439230296749E-4)[&theta=1.0641125942217173]:0.0097806503233624)[&theta=0.3657806326319653]:0.01795565669730917,12[&theta=0.004797963791074574]:0.028683746250968315)[&theta=0.038824087727179005]:0.005582133283588055,((4[&theta=6.464206499407414E-4]:9.233768560937087E-4,8[&theta=5.570232325236097E-4]:9.233768560937087E-4)[&theta=0.09928424977911787]:0.009088634645764199,(5[&theta=5.024266664006193E-4]:6.544109457421773E-4,9[&theta=4.249986837341801E-4]:6.544109457421773E-4)[&theta=0.05317969483967011]:0.00935760055611573)[&theta=0.21317257673264928]:0.024253868032698463)[&theta=0.2613119036390712]:0.006604281704771939)[&theta=0.025709909492532622]:0.04209078737325486,11[&theta=3.533699846221608E-5]:0.08296094861258317)[&theta=0.02904179676315968]:0.0;
tree STATE_2357000 = (((1[&theta=0.005713182659290748]:0.036208820743225435,2[&theta=0.003349199970755488]:0.036208820743225435)[&theta=0.037668268885227736]:0.00460221715366798,((((3[&theta=7.412039567819913E-4]:0.0010849727872662216,(10[&theta=3.30523638666591E-4]:5.211740082429348E-4,13[&theta=3.380538435058826E-4]:5.211740082429348E-4)[&theta=0.01813120541594743]:5.637987790232869E-4)[&theta=0.6149493740626292]:0.009627597363162805,(6[&theta=6.507607582304913E-4]:9.460686515578723E-4,7[&theta=6.486634122166491E-4]:9.460686515578723E-4)[&theta=0.9464981999170287]:0.009766501498871153)[&theta=0.34275931313987007]:0.01792968179514664,12[&theta=0.005240691862718746]:0.028642251945575663)[&theta=0.0382351886702433]:0.005574058092112543,((4[&theta=6.464206499407414E-4]:9.220410863192859E-4,8[&theta=5.361550854439399E-4]:9.220410863192859E-4)[&theta=0.09928424977911787]:0.009075486900755792,(5[&theta=5.035328518777429E-4]:6.53464265786312E-4,9[&theta=4.249986837341801E-4]:6.53464265786312E-4)[&theta=0.050825275571549436]:0.009344063721288765)[&theta=0.20346527951650603]:0.02421878205061313)[&theta=0.25382377017459207]:0.006594727859205209)[&theta=0.024786600644036576]:0.042029898256115084,11[&theta=4.798952163558747E-5]:0.0828409361530085)[&theta=0.02735809025236066]:0.0;
tree STATE_2357500 = (((1[&theta=0.005310836146287179]:0.036451801665462205,2[&theta=0.0037093301286527814]:0.036451801665462205)[&theta=0.03407552471940918]:0.0046331005391353555,((((3[&theta=7.539941850099858E-4]:0.0010922535460161753,(10[&theta=3.362271602608993E-4]:5.246713698959623E-4,13[&theta=3.415738358513105E-4]:5.246713698959623E-4)[&theta=0.017326018255215188]:5.67582176120213E-4)[&theta=0.420265148248991]:0.009692203788840538,(6[&theta=6.619902970685291E-4]:9.524172878497028E-4,7[&theta=6.598567592157948E-4]:9.524172878497028E-4)[&theta=0.6218825928936138]:0.00983204004700701)[&theta=0.3853153252346778]:0.018064780013731258,12[&theta=0.00533112533164919]:0.02884923734858797)[&theta=0.038541128463316074]:0.005596682778516146,((4[&theta=6.463591757131847E-4]:9.28228484552518E-4,8[&theta=5.318967216452429E-4]:9.28228484552518E-4)[&theta=0.08774781793752003]:0.009136388364311627,(5[&theta=5.075772643123323E-4]:6.57849367170185E-4,9[&theta=4.474212781302856E-4]:6.57849367170185E-4)[&theta=0.052749638563151464]:0.009406767481693959)[&theta=0.22834212313229546]:0.024381303278239973)[&theta=0.3174721612759852]:0.006638982077493444)[&theta=0.025214318651114925]:0.042311941781150324,11[&theta=1.0254378755939495E-4]:0.08339684398574788)[&theta=0.02816004450315751]:0.0;
tree STATE_2358000 = (((1[&theta=0.0054219874043119716]:0.036451801665462205,2[&theta=0.003342283167766682]:0.036451801665462205)[&theta=0.03407552471940918]:0.0046331005391353555,((((3[&theta=7.539941850099858E-4]:0.0010922535460161753,(10[&theta=3.362271602608993E-4]:5.246713698959623E-4,13[&theta=3.492918492414566E-4]:5.246713698959623E-4)[&theta=0.018667064795876882]:5.67582176120213E-4)[&theta=0.40271943081306455]:0.009692203788840538,(6[&theta=6.619902970685291E-4]:9.524172878497028E-4,7[&theta=6.598567592157948E-4]:9.524172878497028E-4)[&theta=0.7778186255260181]:0.00983204004700701)[&theta=0.3716171617521826]:0.018064780013731258,12[&theta=0.005425868361149763]:0.02884923734858797)[&theta=0.039451488306797386]:0.005596682778516146,((4[&theta=6.463591757131847E-4]:9.28228484552518E-4,8[&theta=5.566995939639376E-4]:9.28228484552518E-4)[&theta=0.10708661890064175]:0.009136388364311627,(5[&theta=5.132530024551449E-4]:6.57849367170185E-4,9[&theta=4.4164791849858414E-4]:6.57849367170185E-4)[&theta=0.052749638563151464]:0.009406767481693959)[&theta=0.22522100307395082]:0.024381303278239973)[&theta=0.3171544482377727]:0.006638982077493444)[&theta=0.025099707845344158]:0.042311941781150324,11[&theta=3.635320640116321E-5]:0.08339684398574788)[&theta=0.029053801240475765]:0.0;
tree STATE_2358500 = (((1[&theta=0.0054219874043119716]:0.036451801665462205,2[&theta=0.0029855512354020636]:0.036451801665462205)[&theta=0.03605255755624557]:0.0046331005391353555,((((3[&theta=7.539941850099858E-4]:0.0010922535460161753,(10[&theta=3.362271602608993E-4]:5.246713698959623E-4,13[&theta=3.4881900069865267E-4]:5.246713698959623E-4)[&theta=0.0236192287264923]:5.67582176120213E-4)[&theta=0.47269380969188196]:0.009692203788840538,(6[&theta=6.619902970685291E-4]:9.524172878497028E-4,7[&theta=6.463461431617677E-4]:9.524172878497028E-4)[&theta=0.7541774099641416]:0.00983204004700701)[&theta=0.33467999060477666]:0.018064780013731258,12[&theta=0.0052509911376275725]:0.02884923734858797)[&theta=0.04036945847122117]:0.005596682778516146,((4[&theta=6.463591757131847E-4]:9.28228484552518E-4,8[&theta=5.432621480646718E-4]:9.28228484552518E-4)[&theta=0.11551509800735471]:0.009136388364311627,(5[&theta=5.132530024551449E-4]:6.57849367170185E-4,9[&theta=4.3339768004563084E-4]:6.57849367170185E-4)[&theta=0.05451804833171378]:0.009406767481693959)[&theta=0.20440830416061062]:0.024381303278239973)[&theta=0.23337990004511153]:0.006638982077493444)[&theta=0.025099707845344158]:0.042311941781150324,11[&theta=6.336860024611569E-5]:0.08339684398574788)[&theta=0.026029289851571262]:0.0;
tree STATE_2359000 = (((1[&theta=0.0052795387243890395]:0.035841645423217085,2[&theta=0.003213611102118404]:0.035841645423217085)[&theta=0.035579337294507796]:0.004637228150752883,((((3[&theta=7.539941850099858E-4]:0.001076142106405246,(10[&theta=3.397253576176795E-4]:5.16932131032885E-4,13[&theta=3.37966446488769E-4]:5.16932131032885E-4)[&theta=0.01936594034493266]:5.59209975372361E-4)[&theta=0.3979773473110867]:0.00971691719558956,(6[&theta=6.370017309642902E-4]:9.383685226398635E-4,7[&theta=6.463461431617677E-4]:9.383685226398635E-4)[&theta=0.924025034641319]:0.009854690779354943)[&theta=0.36779472089395976]:0.01763063331198604,12[&theta=0.00517769480219761]:0.028423692613980846)[&theta=0.04004062874278309]:0.005514128121736614,((4[&theta=6.463591757131847E-4]:9.145365196890861E-4,8[&theta=5.432621480646718E-4]:9.145365196890861E-4)[&theta=0.09184781154294197]:0.009001620782251129,(5[&theta=5.132826187097548E-4]:6.481456675201282E-4,9[&theta=4.3339768004563084E-4]:6.481456675201282E-4)[&theta=0.05250255565447127]:0.009268011634420086)[&theta=0.20440830416061062]:0.024021663433777245)[&theta=0.27768070267145717]:0.006541052838252508)[&theta=0.025099707845344158]:0.04168781353060394,11[&theta=5.4665813397149344E-5]:0.08216668710457391)[&theta=0.028492097728339424]:0.0;
tree STATE_2359500 = (((1[&theta=0.0052795387243890395]:0.035841645423217085,2[&theta=0.003185316601914868]:0.035841645423217085)[&theta=0.028017012765285263]:0.004637228150752883,((((3[&theta=7.56037969653448E-4]:0.001076142106405246,(10[&theta=3.331372208102216E-4]:5.16932131032885E-4,13[&theta=3.37966446488769E-4]:5.16932131032885E-4)[&theta=0.01872625200923533]:5.59209975372361E-4)[&theta=0.4302801392612278]:0.009892826811745274,(6[&theta=6.612779140843766E-4]:9.383685226398635E-4,7[&theta=6.539951228650294E-4]:9.383685226398635E-4)[&theta=0.6585942905407043]:0.010030600395510656)[&theta=0.36315683119445175]:0.017454723695830326,12[&theta=0.0048348355991052585]:0.028423692613980846)[&theta=0.040375724348143835]:0.005514128121736614,((4[&theta=6.427616966867927E-4]:9.145365196890861E-4,8[&theta=5.687912182726409E-4]:9.145365196890861E-4)[&theta=0.0947298966150142]:0.009001620782251129,(5[&theta=5.132826187097548E-4]:6.481456675201282E-4,9[&theta=4.135094049202715E-4]:6.481456675201282E-4)[&theta=0.05248766574143287]:0.009268011634420086)[&theta=0.2174406288840936]:0.024021663433777245)[&theta=0.3367955063954917]:0.006541052838252508)[&theta=0.026317373957485544]:0.042477637460006004,11[&theta=5.373434851942866E-5]:0.08295651103397597)[&theta=0.028492097728339424]:0.0;
tree STATE_2360000 = (((1[&theta=0.005158947371776015]:0.035465971356075376,2[&theta=0.0032291520143467593]:0.035465971356075376)[&theta=0.038049460375908666]:0.00458862306192153,((((3[&theta=7.56037969653448E-4]:0.0010648625271012827,(10[&theta=3.331372208102216E-4]:5.115139089114318E-4,13[&theta=3.37966446488769E-4]:5.115139089114318E-4)[&theta=0.018982388090212157]:5.533486181898509E-4)[&theta=0.4340638131202474]:0.010296786574945923,(6[&theta=6.612779140843766E-4]:9.285330166184374E-4,7[&theta=6.33760206039463E-4]:9.285330166184374E-4)[&theta=0.5743063569941297]:0.010433116085428767)[&theta=0.30627741372166295]:0.016764120688318992,12[&theta=0.0048348355991052585]:0.028125769790366198)[&theta=0.040981275909222015]:0.005456331809269015,((4[&theta=6.427616966867927E-4]:9.049508087139234E-4,8[&theta=5.113674387609078E-4]:9.049508087139234E-4)[&theta=0.10971660695981943]:0.00890727032902263,(5[&theta=5.132826187097548E-4]:6.413521312261767E-4,9[&theta=4.256565548299534E-4]:6.413521312261767E-4)[&theta=0.051387016894718474]:0.009170869006510377)[&theta=0.20798347386795185]:0.02376988046189866)[&theta=0.3170430773315996]:0.006472492818361694)[&theta=0.02559387827118947]:0.04203240826813317,11[&theta=4.052505250229386E-5]:0.08208700268613008)[&theta=0.026134820106363844]:0.0;
tree STATE_2360500 = (((1[&theta=0.0057498269904473626]:0.03476188866167092,2[&theta=0.0028327697546818146]:0.03476188866167092)[&theta=0.046233939113550976]:0.006005719344278793,((((3[&theta=7.609256667196402E-4]:0.0010766509447984786,(10[&theta=3.325565289655783E-4]:5.171765549926943E-4,13[&theta=3.480025765156005E-4]:5.171765549926943E-4)[&theta=0.023731260625678152]:5.594743898057842E-4)[&theta=0.3966435590985708]:0.010410775768851322,(6[&theta=6.337194684741965E-4]:9.388122167658328E-4,7[&theta=6.275816374929308E-4]:9.388122167658328E-4)[&theta=0.7711459567196818]:0.010548614496883968)[&theta=0.348391733067412]:0.01694970563658275,12[&theta=0.00504316269323767]:0.02843713235023255)[&theta=0.04132074812530179]:0.005516735398300606,((4[&theta=6.451974574889895E-4]:9.149689451935445E-4,8[&theta=5.53154991529167E-4]:9.149689451935445E-4)[&theta=0.10189378722110938]:0.009005877069806524,(5[&theta=4.952770104059184E-4]:6.48452133922733E-4,9[&theta=4.12208864447651E-4]:6.48452133922733E-4)[&theta=0.05159605634042399]:0.009272393881077335)[&theta=0.2211436539977976]:0.02403302173353309)[&theta=0.26310402654128895]:0.006813740257416552)[&theta=0.025921850663065852]:0.04222812782699238,11[&theta=4.7997813951764165E-5]:0.08299573583294209)[&theta=0.0311253950798022]:0.0;
tree STATE_2361000 = (((1[&theta=0.00552006521777363]:0.03476188866167092,2[&theta=0.0034949978112465514]:0.03476188866167092)[&theta=0.05817065551254938]:0.006005719344278793,((((3[&theta=7.632510782459752E-4]:0.0010766509447984786,(10[&theta=3.325565289655783E-4]:5.171765549926943E-4,13[&theta=3.480025765156005E-4]:5.171765549926943E-4)[&theta=0.01724187262121238]:5.594743898057842E-4)[&theta=0.5023530019818251]:0.009983237482064195,(6[&theta=6.423038654333547E-4]:9.388122167658328E-4,7[&theta=6.18334138565476E-4]:9.388122167658328E-4)[&theta=0.6357371172305145]:0.01012107621009684)[&theta=0.3317287708177956]:0.017377243923369878,12[&theta=0.00518152522748638]:0.02843713235023255)[&theta=0.041177426735111274]:0.005516735398300606,((4[&theta=6.451974574889895E-4]:9.149689451935445E-4,8[&theta=5.40832864581493E-4]:9.149689451935445E-4)[&theta=0.10189378722110938]:0.009005877069806524,(5[&theta=4.952770104059184E-4]:6.48452133922733E-4,9[&theta=4.12208864447651E-4]:6.48452133922733E-4)[&theta=0.05422985546421101]:0.009272393881077335)[&theta=0.22431353101506615]:0.02403302173353309)[&theta=0.348667581969531]:0.006813740257416552)[&theta=0.025921850663065852]:0.04222812782699238,11[&theta=3.6523330959849935E-5]:0.08299573583294209)[&theta=0.029982979741777608]:0.0;
tree STATE_2361500 = (((1[&theta=0.00552006521777363]:0.034435528394734044,2[&theta=0.0031553641433526604]:0.034435528394734044)[&theta=0.0659215260475062]:0.005949334946197801,((((3[&theta=7.701916886689145E-4]:0.0010665428608228888,(10[&theta=3.325565289655783E-4]:5.123210685666356E-4,13[&theta=3.367226409417213E-4]:5.123210685666356E-4)[&theta=0.021980275325789486]:5.542217922562533E-4)[&theta=0.4611342697407562]:0.00988951035229713,(6[&theta=6.423038654333547E-4]:9.299982248493024E-4,7[&theta=6.359214747890854E-4]:9.299982248493024E-4)[&theta=0.7311630215029216]:0.010026054988270717)[&theta=0.34799818573718116]:0.01721409853099333,12[&theta=0.005574830015254679]:0.028170151744113348)[&theta=0.04034308855036692]:0.005464941801734759,((4[&theta=6.451974574889895E-4]:9.063788046491508E-4,8[&theta=5.262964630858793E-4]:9.063788046491508E-4)[&theta=0.10352222254209432]:0.008921325839776737,(5[&theta=4.952770104059184E-4]:6.423641732373242E-4,9[&theta=4.0529147064907424E-4]:6.423641732373242E-4)[&theta=0.05029700619777117]:0.009185340471188562)[&theta=0.21901771602973438]:0.02380738890142222)[&theta=0.24459546738454624]:0.006749769795083738)[&theta=0.024613508133326693]:0.04183167114410054,11[&theta=2.5681803401259328E-5]:0.08221653448503238)[&theta=0.027255906797801207]:0.0;
tree STATE_2362000 = (((1[&theta=0.00552006521777363]:0.034816826879277805,2[&theta=0.0031309279630742665]:0.034816826879277805)[&theta=0.04083478065904921]:0.005151765301843844,((((3[&theta=7.3269108017521E-4]:0.001078352500328665,(10[&theta=3.4328927677738566E-4]:5.179939086870204E-4,13[&theta=3.43301598667383E-4]:5.179939086870204E-4)[&theta=0.015984312704562412]:5.603585916416447E-4)[&theta=0.5356398241195112]:0.009999015142436705,(6[&theta=6.534945958511812E-4]:9.402959298735603E-4,7[&theta=6.359214747890854E-4]:9.402959298735603E-4)[&theta=0.5761921960394768]:0.010137071712891809)[&theta=0.3369740904075075]:0.017404707183993076,12[&theta=0.00483594394074096]:0.028482074826758446)[&theta=0.03621910095177249]:0.005525454130839599,((4[&theta=6.451974574889895E-4]:9.164149760321971E-4,8[&theta=5.262964630858793E-4]:9.164149760321971E-4)[&theta=0.09829659715832406]:0.00902011009491679,(5[&theta=5.134186451103633E-4]:6.494769575388439E-4,9[&theta=4.05158015035813E-4]:6.494769575388439E-4)[&theta=0.05032885328004711]:0.009287048113410142)[&theta=0.21208398609725762]:0.02407100388664906)[&theta=0.29263497653407256]:0.005961063223523605)[&theta=0.025327250332113773]:0.043158311375185866,11[&theta=1.8551481584292356E-4]:0.08312690355630752)[&theta=0.024147373935587184]:0.0;
tree STATE_2362500 = (((1[&theta=0.0052550754774419875]:0.03492926915674395,2[&theta=0.0030471729107660337]:0.03492926915674395)[&theta=0.044929695537491564]:0.005168403125431813,((((3[&theta=7.3269108017521E-4]:0.0010818350810781598,(10[&theta=3.446847723372953E-4]:5.196667898777248E-4,13[&theta=3.4290431346291046E-4]:5.196667898777248E-4)[&theta=0.018272423594352608]:5.62168291200435E-4)[&theta=0.4625492008800525]:0.01003130734525382,(6[&theta=6.534945958511812E-4]:9.433326516349582E-4,7[&theta=6.359214747890854E-4]:9.433326516349582E-4)[&theta=0.7232225616411527]:0.010169809774697022)[&theta=0.3446329112050848]:0.017460916353231423,12[&theta=0.005078458456853062]:0.028574058779563403)[&theta=0.03948745038506608]:0.005543298796830003,((4[&theta=6.451974574889895E-4]:9.193745733374434E-4,8[&theta=5.262964630858793E-4]:9.193745733374434E-4)[&theta=0.10670260550636082]:0.009049240886346592,(5[&theta=5.134186451103633E-4]:6.51574468277564E-4,9[&theta=4.472306110794757E-4]:6.51574468277564E-4)[&theta=0.05022118697244488]:0.009317040991406471)[&theta=0.22743069726701298]:0.024148742116709372)[&theta=0.27403822021636287]:0.005980314705782357)[&theta=0.02623364527974113]:0.04329769279668775,11[&theta=2.5681196195312116E-5]:0.08339536507886351)[&theta=0.023714455306213664]:0.0;
tree STATE_2363000 = (((1[&theta=0.004889769561016872]:0.03492926915674395,2[&theta=0.0034218104340207798]:0.03492926915674395)[&theta=0.04667968100311797]:0.005168403125431813,((((3[&theta=7.712454762122863E-4]:0.0010818350810781598,(10[&theta=3.36533021635494E-4]:5.196667898777248E-4,13[&theta=3.43758449974206E-4]:5.196667898777248E-4)[&theta=0.015581376775710472]:5.62168291200435E-4)[&theta=0.458206004054022]:0.01003130734525382,(6[&theta=6.709187960998494E-4]:9.433326516349582E-4,7[&theta=6.359214747890854E-4]:9.433326516349582E-4)[&theta=0.6756038793228782]:0.010169809774697022)[&theta=0.3474074404358335]:0.017460916353231423,12[&theta=0.005445656304731474]:0.028574058779563403)[&theta=0.039281198272679584]:0.005543298796830003,((4[&theta=6.451974574889895E-4]:9.193745733374434E-4,8[&theta=5.345703113430961E-4]:9.193745733374434E-4)[&theta=0.10322394202730063]:0.009049240886346592,(5[&theta=5.134186451103633E-4]:6.51574468277564E-4,9[&theta=4.1227947463864733E-4]:6.51574468277564E-4)[&theta=0.05022118697244488]:0.009317040991406471)[&theta=0.2319637657639197]:0.024148742116709372)[&theta=0.18805009469620348]:0.005980314705782357)[&theta=0.025610289055187616]:0.04329769279668775,11[&theta=4.6711397243335035E-5]:0.08339536507886351)[&theta=0.024592808967005497]:0.0;
tree STATE_2363500 = (((1[&theta=0.00525794737913615]:0.03492926915674395,2[&theta=0.002970899943401537]:0.03492926915674395)[&theta=0.03750945027742339]:0.005168403125431813,((((3[&theta=7.712454762122863E-4]:0.0010818350810781598,(10[&theta=3.3617609462980474E-4]:5.196667898777248E-4,13[&theta=3.43758449974206E-4]:5.196667898777248E-4)[&theta=0.034878932271368464]:5.62168291200435E-4)[&theta=0.3682907252915866]:0.01003130734525382,(6[&theta=6.742420610816208E-4]:9.433326516349582E-4,7[&theta=6.406217160691748E-4]:9.433326516349582E-4)[&theta=0.8208481336195802]:0.010169809774697022)[&theta=0.3253671024252916]:0.017460916353231423,12[&theta=0.0050850536899965685]:0.028574058779563403)[&theta=0.03977231029921859]:0.005543298796830003,((4[&theta=6.412201529580686E-4]:9.193745733374434E-4,8[&theta=5.345703113430961E-4]:9.193745733374434E-4)[&theta=0.09523249949946667]:0.009049240886346592,(5[&theta=5.050775356801046E-4]:6.51574468277564E-4,9[&theta=4.1227947463864733E-4]:6.51574468277564E-4)[&theta=0.05044419857560812]:0.009317040991406471)[&theta=0.21436573121320215]:0.024148742116709372)[&theta=0.19626546937090608]:0.005980314705782357)[&theta=0.025610289055187616]:0.04329769279668775,11[&theta=3.331432400764392E-5]:0.08339536507886351)[&theta=0.022777540496200375]:0.0;
tree STATE_2364000 = (((1[&theta=0.005194702957006779]:0.035151464031214684,2[&theta=0.003419852216540428]:0.035151464031214684)[&theta=0.04551173141433886]:0.005201280786814193,((((3[&theta=7.758169068671323E-4]:0.0010887169373506032,(10[&theta=3.3617609462980474E-4]:5.229725360307672E-4,13[&theta=3.374454252042094E-4]:5.229725360307672E-4)[&theta=0.02216206205590664]:5.65744401319836E-4)[&theta=0.49172029197657086]:0.010095119303825123,(6[&theta=6.742420610816208E-4]:9.493334551208138E-4,7[&theta=6.406217160691748E-4]:9.493334551208138E-4)[&theta=1.0090759219949177]:0.010234502786054912)[&theta=0.358033242924387]:0.017571990137794168,12[&theta=0.004743885737239806]:0.028755826378969892)[&theta=0.04081699956226245]:0.005578561274690284,((4[&theta=6.46421347412121E-4]:9.252229727699537E-4,8[&theta=5.319515813365832E-4]:9.252229727699537E-4)[&theta=0.09731142093545235]:0.009106805644823912,(5[&theta=5.050775356801046E-4]:6.557193161567908E-4,9[&theta=4.023816181958414E-4]:6.557193161567908E-4)[&theta=0.05083913346547467]:0.009376309301437074)[&theta=0.2193536525982136]:0.024302359036066312)[&theta=0.22775767087450605]:0.006018357164368701)[&theta=0.025491103345597066]:0.04263465024564016,11[&theta=3.149353722326351E-5]:0.08298739506366903)[&theta=0.028255855752378878]:0.0;
tree STATE_2364500 = (((1[&theta=0.00574160555408384]:0.035151464031214684,2[&theta=0.0033342868545330096]:0.035151464031214684)[&theta=0.04400103829346998]:0.005201280786814193,((((3[&theta=7.794225875008664E-4]:0.0010887169373506032,(10[&theta=3.3617609462980474E-4]:5.229725360307672E-4,13[&theta=3.478750594411839E-4]:5.229725360307672E-4)[&theta=0.020300752228666667]:5.65744401319836E-4)[&theta=0.43404768431783547]:0.010095119303825123,(6[&theta=6.525227544595088E-4]:9.493334551208138E-4,7[&theta=6.406217160691748E-4]:9.493334551208138E-4)[&theta=0.8138198418509407]:0.010234502786054912)[&theta=0.33786520929080877]:0.017571990137794168,12[&theta=0.004899584342852744]:0.028755826378969892)[&theta=0.037492492501944905]:0.005578561274690284,((4[&theta=6.515068187982546E-4]:9.252229727699537E-4,8[&theta=5.512748317976205E-4]:9.252229727699537E-4)[&theta=0.09731142093545235]:0.009106805644823912,(5[&theta=5.050775356801046E-4]:6.557193161567908E-4,9[&theta=4.173447726768102E-4]:6.557193161567908E-4)[&theta=0.05014030769661269]:0.009376309301437074)[&theta=0.2349193689393364]:0.024302359036066312)[&theta=0.4398757723171942]:0.006018357164368701)[&theta=0.02545068659206591]:0.04263465024564016,11[&theta=6.722296096651897E-5]:0.08298739506366903)[&theta=0.03058210494751719]:0.0;
tree STATE_2365000 = (((1[&theta=0.005525725735064024]:0.035151464031214684,2[&theta=0.0032133619277511776]:0.035151464031214684)[&theta=0.04462967204992051]:0.005201280786814193,((((3[&theta=7.794225875008664E-4]:0.0010887169373506032,(10[&theta=3.5005314125872457E-4]:5.229725360307672E-4,13[&theta=3.478750594411839E-4]:5.229725360307672E-4)[&theta=0.019442822285599345]:5.65744401319836E-4)[&theta=0.4003250483867271]:0.010095119303825123,(6[&theta=6.67450586502663E-4]:9.493334551208138E-4,7[&theta=6.406217160691748E-4]:9.493334551208138E-4)[&theta=0.550230168042337]:0.010234502786054912)[&theta=0.3465174287712544]:0.017571990137794168,12[&theta=0.004908286277537279]:0.028755826378969892)[&theta=0.0397838281270343]:0.005578561274690284,((4[&theta=6.347071544736454E-4]:9.252229727699537E-4,8[&theta=5.5075500472003E-4]:9.252229727699537E-4)[&theta=0.09373407833366872]:0.009106805644823912,(5[&theta=5.018206014296892E-4]:6.557193161567908E-4,9[&theta=4.173447726768102E-4]:6.557193161567908E-4)[&theta=0.05014030769661269]:0.009376309301437074)[&theta=0.21891211614792677]:0.024302359036066312)[&theta=0.266272142791979]:0.006018357164368701)[&theta=0.026086907290402316]:0.04263465024564016,11[&theta=3.560045446034559E-5]:0.08298739506366903)[&theta=0.026800082215609068]:0.0;
tree STATE_2365500 = (((1[&theta=0.005491663657710151]:0.035151464031214684,2[&theta=0.0033782344494546683]:0.035151464031214684)[&theta=0.05002487131330634]:0.005201280786814193,((((3[&theta=7.563166303024419E-4]:0.0010887169373506032,(10[&theta=3.46295075440323E-4]:5.229725360307672E-4,13[&theta=3.495934792227214E-4]:5.229725360307672E-4)[&theta=0.02129825898230282]:5.65744401319836E-4)[&theta=0.4083965812822717]:0.008691412858604825,(6[&theta=6.475719813093857E-4]:9.493334551208138E-4,7[&theta=6.418547770998915E-4]:9.493334551208138E-4)[&theta=0.6697113521701547]:0.008830796340834614)[&theta=0.3853913244771806]:0.018909331275035805,12[&theta=0.004908286277537279]:0.028689461070991233)[&theta=0.0397838281270343]:0.005644926582668942,((4[&theta=6.347071544736454E-4]:9.252229727699537E-4,8[&theta=5.208324745461694E-4]:9.252229727699537E-4)[&theta=0.09961218847734886]:0.009106805644823912,(5[&theta=5.136720802565389E-4]:6.557193161567908E-4,9[&theta=4.173447726768102E-4]:6.557193161567908E-4)[&theta=0.051839998642781535]:0.009376309301437074)[&theta=0.2113492760545494]:0.024302359036066312)[&theta=0.2469418704162963]:0.006018357164368701)[&theta=0.025001395621433314]:0.04263465024564016,11[&theta=3.551879848932099E-5]:0.08298739506366903)[&theta=0.02582502379581692]:0.0;
tree STATE_2366000 = (((1[&theta=0.00531492733227634]:0.035151464031214684,2[&theta=0.0031884785667888227]:0.035151464031214684)[&theta=0.04414046885966823]:0.005201280786814193,((((3[&theta=7.517328367966808E-4]:0.0010887169373506032,(10[&theta=3.290508637605226E-4]:5.229725360307672E-4,13[&theta=3.495934792227214E-4]:5.229725360307672E-4)[&theta=0.017002313431369015]:5.65744401319836E-4)[&theta=0.4852517216525795]:0.008691412858604825,(6[&theta=6.409699643406544E-4]:9.493334551208138E-4,7[&theta=6.418547770998915E-4]:9.493334551208138E-4)[&theta=0.6941750113009406]:0.008830796340834614)[&theta=0.40237014108700075]:0.018909331275035805,12[&theta=0.004908286277537279]:0.028689461070991233)[&theta=0.0397838281270343]:0.005644926582668942,((4[&theta=6.387611169097815E-4]:9.252229727699537E-4,8[&theta=5.783470000312032E-4]:9.252229727699537E-4)[&theta=0.09961218847734886]:0.009106805644823912,(5[&theta=5.136720802565389E-4]:6.557193161567908E-4,9[&theta=4.173447726768102E-4]:6.557193161567908E-4)[&theta=0.05021571413411443]:0.009376309301437074)[&theta=0.2113492760545494]:0.024302359036066312)[&theta=0.329561164419407]:0.006018357164368701)[&theta=0.025414185259642303]:0.04263465024564016,11[&theta=2.320482134318693E-5]:0.08298739506366903)[&theta=0.027635090087275695]:0.0;
tree STATE_2366500 = (((1[&theta=0.0052701451790168425]:0.035151464031214684,2[&theta=0.0031884785667888227]:0.035151464031214684)[&theta=0.046363568840820185]:0.005201280786814193,((((3[&theta=7.517328367966808E-4]:0.0010887169373506032,(10[&theta=3.4247753942862427E-4]:5.229725360307672E-4,13[&theta=3.4463610825940095E-4]:5.229725360307672E-4)[&theta=0.02199532434337024]:5.65744401319836E-4)[&theta=0.3310910062532531]:0.008691412858604825,(6[&theta=6.409699643406544E-4]:9.493334551208138E-4,7[&theta=6.418547770998915E-4]:9.493334551208138E-4)[&theta=0.5742917087500455]:0.008830796340834614)[&theta=0.40237014108700075]:0.018909331275035805,12[&theta=0.004987595399399473]:0.028689461070991233)[&theta=0.0409730978203702]:0.005644926582668942,((4[&theta=6.396357454492875E-4]:9.252229727699537E-4,8[&theta=5.535777324447863E-4]:9.252229727699537E-4)[&theta=0.09582798448903546]:0.009106805644823912,(5[&theta=5.136720802565389E-4]:6.557193161567908E-4,9[&theta=4.495206431031106E-4]:6.557193161567908E-4)[&theta=0.05021571413411443]:0.009376309301437074)[&theta=0.2176757348357767]:0.024302359036066312)[&theta=0.269275864677613]:0.006018357164368701)[&theta=0.025244186197512706]:0.0409260206567265,11[&theta=3.363840452636602E-5]:0.08127876547475538)[&theta=0.03159102197014444]:0.0;
tree STATE_2367000 = (((1[&theta=0.0052701451790168425]:0.03513541236386157,2[&theta=0.003350562674100143]:0.03513541236386157)[&theta=0.04553714265567957]:0.005198905658741981,((((3[&theta=7.540480446928228E-4]:0.0010882197824638386,(10[&theta=3.4247753942862427E-4]:5.227337243222215E-4,13[&theta=3.498811180210849E-4]:5.227337243222215E-4)[&theta=0.019280149944335762]:5.654860581416171E-4)[&theta=0.44279320566326885]:0.008687443986414724,(6[&theta=6.409699643406544E-4]:9.488999487150707E-4,7[&theta=6.418547770998915E-4]:9.488999487150707E-4)[&theta=0.6053744014077379]:0.00882676382016349)[&theta=0.3855078573586117]:0.01890069646269265,12[&theta=0.0047728235957931854]:0.02867636023157121)[&theta=0.03958526197551619]:0.005642348866882842,((4[&theta=6.319889308962557E-4]:9.248004762453944E-4,8[&theta=5.535777324447863E-4]:9.248004762453944E-4)[&theta=0.10022518554461048]:0.009102647086456889,(5[&theta=5.050184455127224E-4]:6.554198865702845E-4,9[&theta=4.4054066615758564E-4]:6.554198865702845E-4)[&theta=0.05011235236090326]:0.009372027676131997)[&theta=0.23306485682670922]:0.02429126153575177)[&theta=0.23882431137861065]:0.006015608924149499)[&theta=0.025244186197512706]:0.040907332078945355,11[&theta=5.5736322929573595E-5]:0.0812416501015489)[&theta=0.03084306789468814]:0.0;
tree STATE_2367500 = (((1[&theta=0.005069953871063138]:0.035144278137134055,2[&theta=0.0032443549417418317]:0.035144278137134055)[&theta=0.04512803969412842]:0.005200217506696352,((((3[&theta=7.540480446928228E-4]:0.001088494374654818,(10[&theta=3.4247753942862427E-4]:5.228656265362536E-4,13[&theta=3.498811180210849E-4]:5.228656265362536E-4)[&theta=0.016857566645556935]:5.656287481185644E-4)[&theta=0.40913270333738977]:0.008689636102673481,(6[&theta=6.485692758997357E-4]:9.491393861156186E-4,7[&theta=6.223548366808119E-4]:9.491393861156186E-4)[&theta=0.9104938137218459]:0.008828991091212681)[&theta=0.35654075652076117]:0.01890546570484057,12[&theta=0.004700323805874017]:0.02868359618216887)[&theta=0.03848161633392385]:0.0056471543878295755,((4[&theta=6.319889308962557E-4]:9.250338325885553E-4,8[&theta=5.446630938843433E-4]:9.250338325885553E-4)[&theta=0.09650071321657934]:0.009104943971559936,(5[&theta=5.252261966417405E-4]:6.555852696900963E-4,9[&theta=4.297165771555972E-4]:6.555852696900963E-4)[&theta=0.05157075325893478]:0.009374392534458395)[&theta=0.2131509185929063]:0.02430077276584995)[&theta=0.26199047957183763]:0.006013745073831962)[&theta=0.02573937519017876]:0.0417462943127209,11[&theta=4.342086790781507E-5]:0.08209078995655131)[&theta=0.03126328156973996]:0.0;
tree STATE_2368000 = (((1[&theta=0.005178911694074823]:0.03490769782167198,2[&theta=0.0032443549417418317]:0.03490769782167198)[&theta=0.046840759627432046]:0.005165211264900604,((((3[&theta=7.495557556601515E-4]:0.0010811669701331005,(10[&theta=3.314257242365278E-4]:5.193458582716291E-4,13[&theta=3.498811180210849E-4]:5.193458582716291E-4)[&theta=0.01696902285690539]:5.618211118614715E-4)[&theta=0.5164969861434118]:0.00863114018358249,(6[&theta=6.485692758997357E-4]:9.427500758982194E-4,7[&theta=6.223548366808119E-4]:9.427500758982194E-4)[&theta=0.5460169424952839]:0.008769557077817371)[&theta=0.34541358178987214]:0.01877820000818986,12[&theta=0.004738879804611272]:0.028490507161905453)[&theta=0.0416764315642575]:0.005609139506393607,((4[&theta=6.319889308962557E-4]:9.188067934366071E-4,8[&theta=5.446630938843433E-4]:9.188067934366071E-4)[&theta=0.10040426636511028]:0.009043652329470974,(5[&theta=5.225348296326347E-4]:6.51172074196071E-4,9[&theta=4.297165771555972E-4]:6.51172074196071E-4)[&theta=0.053543391084568945]:0.00931128704871151)[&theta=0.2131509185929063]:0.02413718754539148)[&theta=0.1900364836931522]:0.005973262418273527)[&theta=0.02573937519017876]:0.041465271284182995,11[&theta=5.515767060586113E-5]:0.08153818037075558)[&theta=0.027693901397349046]:0.0;
tree STATE_2368500 = (((1[&theta=0.005319706147543782]:0.03490769782167198,2[&theta=0.0033118919672855294]:0.03490769782167198)[&theta=0.04848552895374591]:0.005165211264900604,((((3[&theta=7.495557556601515E-4]:0.0010811669701331005,(10[&theta=3.3723301085992395E-4]:5.193458582716291E-4,13[&theta=3.4031091415273867E-4]:5.193458582716291E-4)[&theta=0.01994217297273161]:5.618211118614715E-4)[&theta=0.36720026409830936]:0.00863114018358249,(6[&theta=6.431348628254386E-4]:9.427500758982194E-4,7[&theta=6.433956583880327E-4]:9.427500758982194E-4)[&theta=0.6167693206159385]:0.008769557077817371)[&theta=0.42050872059390754]:0.01877820000818986,12[&theta=0.004687433965869255]:0.028490507161905453)[&theta=0.04188102415358202]:0.005609139506393607,((4[&theta=6.319889308962557E-4]:9.188067934366071E-4,8[&theta=5.446630938843433E-4]:9.188067934366071E-4)[&theta=0.10236575240372699]:0.009043652329470974,(5[&theta=4.943370950304E-4]:6.51172074196071E-4,9[&theta=4.297165771555972E-4]:6.51172074196071E-4)[&theta=0.053543391084568945]:0.00931128704871151)[&theta=0.2131509185929063]:0.02413718754539148)[&theta=0.17930035933874433]:0.005973262418273527)[&theta=0.025613245768762057]:0.041465271284182995,11[&theta=5.5026150323970514E-5]:0.08153818037075558)[&theta=0.03128485026019362]:0.0;
tree STATE_2369000 = (((1[&theta=0.005821670147257793]:0.03506355849096277,2[&theta=0.003433456479625185]:0.03506355849096277)[&theta=0.050673715962715395]:0.005188273607450049,((((3[&theta=7.495557556601515E-4]:0.0010859943124700514,(10[&theta=3.3723301085992395E-4]:5.216647047758337E-4,13[&theta=3.527533440323933E-4]:5.216647047758337E-4)[&theta=0.022108634665749943]:5.643296076942177E-4)[&theta=0.4057437504163514]:0.008669677680172157,(6[&theta=6.431348628254386E-4]:9.469593955317879E-4,7[&theta=6.518105227841241E-4]:9.469593955317879E-4)[&theta=0.9162752849529806]:0.00880871259711042)[&theta=0.34862228268000944]:0.01886204348696364,12[&theta=0.004904956678840184]:0.02861771547960585)[&theta=0.040556657651105894]:0.00563418396054461,((4[&theta=6.39316263207964E-4]:9.229092078239875E-4,8[&theta=5.373221682115108E-4]:9.229092078239875E-4)[&theta=0.09843910184138013]:0.009084031666776612,(5[&theta=4.943370950304E-4]:6.540795164406485E-4,9[&theta=4.334925964485691E-4]:6.540795164406485E-4)[&theta=0.053543391084568945]:0.00935286135815995)[&theta=0.21630411690667486]:0.02424495856554986)[&theta=0.2801687278364125]:0.005999932658262361)[&theta=0.025613245768762057]:0.04165041110542507,11[&theta=3.634854583880764E-5]:0.08190224320383789)[&theta=0.03131683898185657]:0.0;
tree STATE_2369500 = (((1[&theta=0.005417335174013105]:0.03506355849096277,2[&theta=0.003342972244027415]:0.03506355849096277)[&theta=0.0506696706321189]:0.005188273607450049,((((3[&theta=7.618642073043089E-4]:0.0010859943124700514,(10[&theta=3.3723301085992395E-4]:5.216647047758337E-4,13[&theta=3.527533440323933E-4]:5.216647047758337E-4)[&theta=0.01742707396803355]:5.643296076942177E-4)[&theta=0.36979676890140134]:0.008669677680172157,(6[&theta=6.431348628254386E-4]:9.469593955317879E-4,7[&theta=6.457410935383478E-4]:9.469593955317879E-4)[&theta=1.0718046313388785]:0.00880871259711042)[&theta=0.40353153993837304]:0.01886204348696364,12[&theta=0.004904956678840184]:0.02861771547960585)[&theta=0.037491542042311914]:0.00563418396054461,((4[&theta=6.39316263207964E-4]:9.229092078239875E-4,8[&theta=5.373221682115108E-4]:9.229092078239875E-4)[&theta=0.09843910184138013]:0.009084031666776612,(5[&theta=4.943370950304E-4]:6.540795164406485E-4,9[&theta=4.2536523871656375E-4]:6.540795164406485E-4)[&theta=0.05166327687367844]:0.00935286135815995)[&theta=0.2257589896254325]:0.02424495856554986)[&theta=0.23282211209088044]:0.005999932658262361)[&theta=0.025613245768762057]:0.04375019228249577,11[&theta=8.23761729732169E-5]:0.08400202438090859)[&theta=0.028890732328298505]:0.0;
tree STATE_2370000 = (((1[&theta=0.005043598942691853]:0.034400483909228285,2[&theta=0.0029662479551513074]:0.034400483909228285)[&theta=0.047495205350059695]:0.005090159996047186,((((3[&theta=7.547020516982897E-4]:0.00106545745724206,(10[&theta=3.302732286196819E-4]:5.161475801987148E-4,13[&theta=3.469240110505846E-4]:5.161475801987148E-4)[&theta=0.015545273008551363]:5.493098770433453E-4)[&theta=0.3723754695090098]:0.008505728464834113,(6[&theta=6.431348628254386E-4]:9.290517805567244E-4,7[&theta=6.170042259534329E-4]:9.290517805567244E-4)[&theta=0.5552899798745197]:0.00864213414151945)[&theta=0.4037846963079354]:0.01850535003843646,12[&theta=0.004904956678840184]:0.02807653596051263)[&theta=0.0390579713678492]:0.005518286576085964,((4[&theta=6.275842733703063E-4]:9.054563974620693E-4,8[&theta=5.492464745771976E-4]:9.054563974620693E-4)[&theta=0.09843910184138013]:0.008912246749411103,(5[&theta=4.8170295126131313E-4]:6.417104495104691E-4,9[&theta=4.2536523871656375E-4]:6.417104495104691E-4)[&theta=0.05294299915418919]:0.009175992697362703)[&theta=0.19816360609194728]:0.023777119389725425)[&theta=0.2653544800016316]:0.005895821368676876)[&theta=0.025613245768762057]:0.04292284783438459,11[&theta=1.148618179194672E-4]:0.08241349173966006)[&theta=0.027700845997008307]:0.0;
tree STATE_2370500 = (((1[&theta=0.005040923477312206]:0.034400483909228285,2[&theta=0.0033534665184883883]:0.034400483909228285)[&theta=0.03789775116916978]:0.005090159996047186,((((3[&theta=7.751916977052447E-4]:0.00106545745724206,(10[&theta=3.302732286196819E-4]:5.161475801987148E-4,13[&theta=3.468754411319421E-4]:5.161475801987148E-4)[&theta=0.018424775125806515]:5.493098770433453E-4)[&theta=0.3724095735404025]:0.0074848154964220785,(6[&theta=6.408528079342748E-4]:9.290517805567244E-4,7[&theta=6.403681480005799E-4]:9.290517805567244E-4)[&theta=0.5867399646139975]:0.007621221173107414)[&theta=0.4037846963079354]:0.019526263006848493,12[&theta=0.0053072956931407836]:0.02807653596051263)[&theta=0.04014712422082485]:0.005518286576085964,((4[&theta=6.275842733703063E-4]:9.054563974620693E-4,8[&theta=5.350379997679528E-4]:9.054563974620693E-4)[&theta=0.10584969449013718]:0.009439435024922367,(5[&theta=4.8170295126131313E-4]:6.417104495104691E-4,9[&theta=4.1485743496212434E-4]:6.417104495104691E-4)[&theta=0.05294299915418919]:0.009703180972873968)[&theta=0.2048452617357969]:0.02324993111421416)[&theta=0.5148280018029635]:0.005895821368676876)[&theta=0.02579301372721069]:0.04292284783438459,11[&theta=4.778032865349229E-5]:0.08241349173966006)[&theta=0.02496973036060634]:0.0;
tree STATE_2371000 = (((1[&theta=0.0052791990573845485]:0.034400483909228285,2[&theta=0.0029398845591979755]:0.034400483909228285)[&theta=0.038793146912611536]:0.005090159996047186,((((3[&theta=7.751916977052447E-4]:0.00106545745724206,(10[&theta=3.302732286196819E-4]:5.161475801987148E-4,13[&theta=3.3951118721248897E-4]:5.161475801987148E-4)[&theta=0.02205056609530101]:5.493098770433453E-4)[&theta=0.3551296149471822]:0.0074848154964220785,(6[&theta=6.401441528987611E-4]:9.290517805567244E-4,7[&theta=6.270832137105304E-4]:9.290517805567244E-4)[&theta=0.668276747888757]:0.007621221173107414)[&theta=0.39319535564511326]:0.019526263006848493,12[&theta=0.00472418447054394]:0.02807653596051263)[&theta=0.03972434681185744]:0.005518286576085964,((4[&theta=6.24805238207258E-4]:9.054563974620693E-4,8[&theta=5.350379997679528E-4]:9.054563974620693E-4)[&theta=0.10909131819988256]:0.009439435024922367,(5[&theta=5.055745435040819E-4]:6.417104495104691E-4,9[&theta=4.1485743496212434E-4]:6.417104495104691E-4)[&theta=0.05294299915418919]:0.009703180972873968)[&theta=0.20412772291814044]:0.02324993111421416)[&theta=0.2735880443051653]:0.005895821368676876)[&theta=0.02579301372721069]:0.04292284783438459,11[&theta=1.4599428544527534E-5]:0.08241349173966006)[&theta=0.024163100254161123]:0.0;
tree STATE_2371500 = (((1[&theta=0.005721846669960108]:0.034400483909228285,2[&theta=0.0030880270760896516]:0.034400483909228285)[&theta=0.045515225921014826]:0.005090159996047186,((((3[&theta=7.47833562662345E-4]:0.00106545745724206,(10[&theta=3.297600135593729E-4]:5.161475801987148E-4,13[&theta=3.3617312985538333E-4]:5.161475801987148E-4)[&theta=0.018456805469428888]:5.493098770433453E-4)[&theta=0.4227427812640176]:0.0074848154964220785,(6[&theta=6.401441528987611E-4]:9.290517805567244E-4,7[&theta=6.270832137105304E-4]:9.290517805567244E-4)[&theta=0.7835549347425077]:0.007621221173107414)[&theta=0.39239909317809]:0.019526263006848493,12[&theta=0.0050218278790798215]:0.02807653596051263)[&theta=0.03975882377738733]:0.005518286576085964,((4[&theta=6.24805238207258E-4]:9.054563974620693E-4,8[&theta=5.109433746599961E-4]:9.054563974620693E-4)[&theta=0.10823971547306276]:0.009439435024922367,(5[&theta=4.89445305918201E-4]:6.417104495104691E-4,9[&theta=4.336859030304917E-4]:6.417104495104691E-4)[&theta=0.05294299915418919]:0.009703180972873968)[&theta=0.21588741430157374]:0.02324993111421416)[&theta=0.2746505696622033]:0.005895821368676876)[&theta=0.026567423563661676]:0.04292284783438459,11[&theta=1.7234268349967967E-5]:0.08241349173966006)[&theta=0.024163100254161123]:0.0;
tree STATE_2372000 = (((1[&theta=0.00540580318801448]:0.03453744761139205,2[&theta=0.0032932503821093933]:0.03453744761139205)[&theta=0.0483573519292067]:0.005110426198101321,((((3[&theta=7.47833562662345E-4]:0.0010696995195987095,(10[&theta=3.322241947753691E-4]:5.182025944140212E-4,13[&theta=3.4724191597286584E-4]:5.182025944140212E-4)[&theta=0.015505915398317412]:5.514969251846883E-4)[&theta=0.36091469565972]:0.007514615892344057,(6[&theta=6.786765634807107E-4]:9.327507509462877E-4,7[&theta=6.270832137105304E-4]:9.327507509462877E-4)[&theta=0.6645902846253672]:0.007651564660996479)[&theta=0.40671807246308384]:0.019604005787383152,12[&theta=0.0048489206289696425]:0.02818832119932592)[&theta=0.0378864257436327]:0.005540257341411697,((4[&theta=6.193108605377197E-4]:9.090614240852849E-4,8[&theta=5.320153763151986E-4]:9.090614240852849E-4)[&theta=0.1052295429459828]:0.009477017634828642,(5[&theta=4.89445305918201E-4]:6.442653856303807E-4,9[&theta=4.1566964796835326E-4]:6.442653856303807E-4)[&theta=0.054483781319992375]:0.009741813673283545)[&theta=0.2127039947035647]:0.023342499481823688)[&theta=0.2065944504753369]:0.005919295268755752)[&theta=0.02635963195850882]:0.04309374287651021,11[&theta=7.410723294862678E-5]:0.08274161668600358)[&theta=0.025909599688805168]:0.0;
tree STATE_2372500 = (((1[&theta=0.0052803100227847765]:0.03453744761139205,2[&theta=0.003167348772744573]:0.03453744761139205)[&theta=0.0435915974461252]:0.005110426198101321,((((3[&theta=7.591711335242264E-4]:0.0010696995195987095,(10[&theta=3.39523592853226E-4]:5.182025944140212E-4,13[&theta=3.4931427284684184E-4]:5.182025944140212E-4)[&theta=0.02698001156364404]:5.514969251846883E-4)[&theta=0.3227900335747113]:0.007514615892344057,(6[&theta=6.544986697520006E-4]:9.327507509462877E-4,7[&theta=6.436977645067027E-4]:9.327507509462877E-4)[&theta=0.5664382296444442]:0.007651564660996479)[&theta=0.4068383832224865]:0.019604005787383152,12[&theta=0.005293030823702313]:0.02818832119932592)[&theta=0.038695924752093276]:0.005540257341411697,((4[&theta=6.264329608855831E-4]:9.090614240852849E-4,8[&theta=5.320153763151986E-4]:9.090614240852849E-4)[&theta=0.10136660907087129]:0.009302498644509414,(5[&theta=4.89445305918201E-4]:6.442653856303807E-4,9[&theta=4.1566964796835326E-4]:6.442653856303807E-4)[&theta=0.04899110139729054]:0.009567294682964318)[&theta=0.2127039947035647]:0.023517018472142916)[&theta=0.25298952944095254]:0.005919295268755752)[&theta=0.02635963195850882]:0.04309374287651021,11[&theta=2.4078154311519253E-5]:0.08274161668600358)[&theta=0.024758936246635797]:0.0;
tree STATE_2373000 = (((1[&theta=0.0055762969202041565]:0.034142476289355184,2[&theta=0.00357789341258044]:0.034142476289355184)[&theta=0.05006702230876507]:0.005051983205603801,((((3[&theta=7.591711335242264E-4]:0.0010574664027166517,(10[&theta=3.368028419765772E-4]:5.122764134726383E-4,13[&theta=3.3530593221686814E-4]:5.122764134726383E-4)[&theta=0.020635898626702575]:5.451899892440134E-4)[&theta=0.35172737470824605]:0.007428678511939044,(6[&theta=6.544986697520006E-4]:9.220837844299022E-4,7[&theta=6.256577786339932E-4]:9.220837844299022E-4)[&theta=0.6463982823639436]:0.007564061130225794)[&theta=0.3736452669110413]:0.01937981376919513,12[&theta=0.005096070804968048]:0.027865958683850826)[&theta=0.038695924752093276]:0.0053381799866609875,((4[&theta=6.264329608855831E-4]:8.986653694455885E-4,8[&theta=5.320153763151986E-4]:8.986653694455885E-4)[&theta=0.10174962220923804]:0.009196114981500797,(5[&theta=5.060236729715048E-4]:6.368975466989048E-4,9[&theta=4.2466071574521303E-4]:6.368975466989048E-4)[&theta=0.05487042634217227]:0.009457882804247482)[&theta=0.2127039947035647]:0.023109358319565426)[&theta=0.3097060274013871]:0.005990320824447171)[&theta=0.02480524170370836]:0.042600921496454384,11[&theta=3.3681483538771494E-5]:0.08179538099141337)[&theta=0.02702858863414564]:0.0;
tree STATE_2373500 = (((1[&theta=0.005688438913656158]:0.034142476289355184,2[&theta=0.003546009681117238]:0.034142476289355184)[&theta=0.037414639890202245]:0.005051983205603801,((((3[&theta=7.591711335242264E-4]:0.0010574664027166517,(10[&theta=3.2750071496580573E-4]:5.122764134726383E-4,13[&theta=3.3530593221686814E-4]:5.122764134726383E-4)[&theta=0.01934067035288804]:5.451899892440134E-4)[&theta=0.36389226397653746]:0.007428678511939044,(6[&theta=6.727786759620039E-4]:9.220837844299022E-4,7[&theta=6.369601364356657E-4]:9.220837844299022E-4)[&theta=0.5196674489452445]:0.007564061130225794)[&theta=0.42918295281095187]:0.01937981376919513,12[&theta=0.004729296660987454]:0.027865958683850826)[&theta=0.03814038867333499]:0.0053381799866609875,((4[&theta=6.182587183454979E-4]:8.986653694455885E-4,8[&theta=5.319428896828682E-4]:8.986653694455885E-4)[&theta=0.09984038622002435]:0.009196114981500797,(5[&theta=4.948300535348476E-4]:6.368975466989048E-4,9[&theta=4.2687106638708675E-4]:6.368975466989048E-4)[&theta=0.051568818456760965]:0.009457882804247482)[&theta=0.2127039947035647]:0.023109358319565426)[&theta=0.27791971281891525]:0.005990320824447171)[&theta=0.02655870107833686]:0.042600921496454384,11[&theta=4.224541497242069E-5]:0.08179538099141337)[&theta=0.028446248482461883]:0.0;
tree STATE_2374000 = (((1[&theta=0.005194089192377713]:0.034142476289355184,2[&theta=0.003064956383567469]:0.034142476289355184)[&theta=0.032476272028954006]:0.005051983205603801,((((3[&theta=7.349233373446837E-4]:0.0010574664027166517,(10[&theta=3.2750071496580573E-4]:5.122764134726383E-4,13[&theta=3.3530593221686814E-4]:5.122764134726383E-4)[&theta=0.021334936870742616]:5.451899892440134E-4)[&theta=0.36675676405753677]:0.007428678511939044,(6[&theta=6.138380804287119E-4]:9.220837844299022E-4,7[&theta=6.252604015652482E-4]:9.220837844299022E-4)[&theta=0.5979676154335555]:0.007564061130225794)[&theta=0.38421731928830133]:0.01937981376919513,12[&theta=0.005329544879157452]:0.027865958683850826)[&theta=0.03840766996062701]:0.0053381799866609875,((4[&theta=6.182587183454979E-4]:8.986653694455885E-4,8[&theta=5.267632994279652E-4]:8.986653694455885E-4)[&theta=0.10227373091595646]:0.009196114981500797,(5[&theta=4.948300535348476E-4]:6.368975466989048E-4,9[&theta=4.2687106638708675E-4]:6.368975466989048E-4)[&theta=0.051568818456760965]:0.009457882804247482)[&theta=0.21665009288734552]:0.023109358319565426)[&theta=0.4370544388706933]:0.005990320824447171)[&theta=0.024849271893687516]:0.042600921496454384,11[&theta=2.6125382168554975E-5]:0.08179538099141337)[&theta=0.02413106047849077]:0.0;
tree STATE_2374500 = (((1[&theta=0.005332201964424873]:0.03411031882966019,2[&theta=0.002931154797769178]:0.03411031882966019)[&theta=0.04237692724921095]:0.005047224940710034,((((3[&theta=7.434723974541535E-4]:0.0010564704165750497,(10[&theta=3.4092609544934046E-4]:5.117939204050784E-4,13[&theta=3.3530593221686814E-4]:5.117939204050784E-4)[&theta=0.0182246350797411]:5.446764961699713E-4)[&theta=0.4004019333051542]:0.0074216817309261445,(6[&theta=6.530266042465009E-4]:9.2121530986813E-4,7[&theta=6.252604015652482E-4]:9.2121530986813E-4)[&theta=0.684958830272424]:0.007556936837633065)[&theta=0.39787783651506303]:0.019361560682485842,12[&theta=0.0051195262187258925]:0.027839712829987037)[&theta=0.0398266421105064]:0.005333152164240882,((4[&theta=6.182587183454979E-4]:8.978189517706572E-4,8[&theta=5.267632994279652E-4]:8.978189517706572E-4)[&theta=0.09975299112391461]:0.009187453521378166,(5[&theta=4.7745059755437244E-4]:6.362976778723371E-4,9[&theta=4.338156344892384E-4]:6.362976778723371E-4)[&theta=0.05168486872122886]:0.009448974795276486)[&theta=0.2293143157056144]:0.023087592521079094)[&theta=0.3026151025405081]:0.005984678776142303)[&theta=0.02489403757660485]:0.04256079735887334,11[&theta=4.774921811936579E-5]:0.08171834112924356)[&theta=0.025831667032388157]:0.0;
tree STATE_2375000 = (((1[&theta=0.005332201964424873]:0.034579404013319465,2[&theta=0.003316155250348222]:0.034579404013319465)[&theta=0.050940174842350076]:0.005116634389800964,((((3[&theta=7.434723974541535E-4]:0.0010709990001941151,(10[&theta=3.2830733796098625E-4]:5.188321115855186E-4,13[&theta=3.2822126593274784E-4]:5.188321115855186E-4)[&theta=0.02161977044109656]:5.521668886085965E-4)[&theta=0.4540050262122007]:0.007523744715303324,(6[&theta=6.530266042465009E-4]:9.33883864946058E-4,7[&theta=6.252604015652482E-4]:9.33883864946058E-4)[&theta=0.4715325829414748]:0.007660859850551381)[&theta=0.40081486136539357]:0.019627820909897634,12[&theta=0.005122382587242196]:0.028222564625395075)[&theta=0.03757599536497171]:0.005406493685172972,((4[&theta=6.176308395749283E-4]:9.101657600777643E-4,8[&theta=5.267632994279652E-4]:9.101657600777643E-4)[&theta=0.09975299112391461]:0.009313799403513085,(5[&theta=5.142520189843988E-4]:6.450480450142349E-4,9[&theta=4.284259725209519E-4]:6.450480450142349E-4)[&theta=0.050160700291762644]:0.009578917118576615)[&theta=0.2293143157056144]:0.023405093146977196)[&theta=0.23019733248786722]:0.006066980092552382)[&theta=0.02489403757660485]:0.043146093542865985,11[&theta=4.857064829360371E-5]:0.08284213194598641)[&theta=0.025831667032388157]:0.0;
tree STATE_2375500 = (((1[&theta=0.005332201964424873]:0.034579404013319465,2[&theta=0.00322269424226737]:0.034579404013319465)[&theta=0.03751307223272648]:0.005116634389800964,((((3[&theta=7.548206753418103E-4]:0.0010709990001941151,(10[&theta=3.2830733796098625E-4]:5.188321115855186E-4,13[&theta=3.5717521760451453E-4]:5.188321115855186E-4)[&theta=0.01802445017945821]:5.521668886085965E-4)[&theta=0.3436550257641598]:0.007523744715303324,(6[&theta=6.48428188999364E-4]:9.33883864946058E-4,7[&theta=6.252604015652482E-4]:9.33883864946058E-4)[&theta=0.9367490719156942]:0.007660859850551381)[&theta=0.4007260622382621]:0.019627820909897634,12[&theta=0.005122382587242196]:0.028222564625395075)[&theta=0.04139586056416046]:0.005406493685172972,((4[&theta=6.176308395749283E-4]:9.101657600777643E-4,8[&theta=5.267632994279652E-4]:9.101657600777643E-4)[&theta=0.10566134496718801]:0.009313799403513085,(5[&theta=5.028739998557473E-4]:6.450480450142349E-4,9[&theta=4.284259725209519E-4]:6.450480450142349E-4)[&theta=0.04974126320880629]:0.009578917118576615)[&theta=0.21007468459863718]:0.023405093146977196)[&theta=0.39291768718642806]:0.006066980092552382)[&theta=0.026714928891087092]:0.043146093542865985,11[&theta=3.933894010083686E-5]:0.08284213194598641)[&theta=0.02469715879894187]:0.0;
tree STATE_2376000 = (((1[&theta=0.005452754148761063]:0.034455986955708826,2[&theta=0.003064491052330994]:0.034455986955708826)[&theta=0.04061273423310751]:0.005098372653392337,((((3[&theta=7.500293938287967E-4]:0.0010671765067452117,(10[&theta=3.2577003127005764E-4]:5.169803522960544E-4,13[&theta=3.488056699307618E-4]:5.169803522960544E-4)[&theta=0.022568870997299616]:5.501961544491573E-4)[&theta=0.35431452081236975]:0.007496891781845632,(6[&theta=6.48428188999364E-4]:9.30550747963553E-4,7[&theta=6.175738696544635E-4]:9.30550747963553E-4)[&theta=0.7142183230630933]:0.007633517540627291)[&theta=0.37180682511871577]:0.019557767420743367,12[&theta=0.005122382587242196]:0.02812183570933421)[&theta=0.03905236801137753]:0.005387197414411408,((4[&theta=6.208505075418399E-4]:9.069172951822016E-4,8[&theta=5.388845884101243E-4]:9.069172951822016E-4)[&theta=0.10380542741493075]:0.009280557601048399,(5[&theta=5.018925058035431E-4]:6.427458095071542E-4,9[&theta=4.284259725209519E-4]:6.427458095071542E-4)[&theta=0.05302464257669141]:0.009544729086723446)[&theta=0.21501626111477742]:0.02332155822751502)[&theta=0.2444924602080274]:0.006045326485355544)[&theta=0.026359802204234322]:0.04299210118630591,11[&theta=4.1737863201969556E-5]:0.08254646079540708)[&theta=0.025378493250608505]:0.0;
tree STATE_2376500 = (((1[&theta=0.005452754148761063]:0.034455986955708826,2[&theta=0.0030463021973916814]:0.034455986955708826)[&theta=0.04061273423310751]:0.005098372653392337,((((3[&theta=7.500293938287967E-4]:0.0010671765067452117,(10[&theta=3.3261027386943077E-4]:5.169803522960544E-4,13[&theta=3.488056699307618E-4]:5.169803522960544E-4)[&theta=0.016758443803821254]:5.501961544491573E-4)[&theta=0.39163849957354524]:0.007496891781845632,(6[&theta=6.48428188999364E-4]:9.30550747963553E-4,7[&theta=6.712452751233563E-4]:9.30550747963553E-4)[&theta=0.5681948783660717]:0.007633517540627291)[&theta=0.41616004815248436]:0.019557767420743367,12[&theta=0.004896034816095707]:0.02812183570933421)[&theta=0.03733787417601113]:0.005387197414411408,((4[&theta=6.208505075418399E-4]:9.069172951822016E-4,8[&theta=5.314531073391045E-4]:9.069172951822016E-4)[&theta=0.10690882868651354]:0.009280557601048399,(5[&theta=5.018925058035431E-4]:6.427458095071542E-4,9[&theta=4.3035285243763524E-4]:6.427458095071542E-4)[&theta=0.05302464257669141]:0.009544729086723446)[&theta=0.20946794616194628]:0.02332155822751502)[&theta=0.29012008828374136]:0.006045326485355544)[&theta=0.026674161372375164]:0.04299210118630591,11[&theta=5.503338226950749E-5]:0.08254646079540708)[&theta=0.025390795774465295]:0.0;
tree STATE_2377000 = (((1[&theta=0.005677214979591269]:0.03484767048806349,2[&theta=0.003289905157307206]:0.03484767048806349)[&theta=0.047158238042504415]:0.005156329159259031,((((3[&theta=7.463601762814389E-4]:0.0010793077936633658,(10[&theta=3.2990318101325857E-4]:5.228572029811202E-4,13[&theta=3.3988292322253717E-4]:5.228572029811202E-4)[&theta=0.013794108228337173]:5.564505906822455E-4)[&theta=0.48710825045998535]:0.007407955508706963,(6[&theta=6.48428188999364E-4]:9.411289213435859E-4,7[&theta=6.403941669398066E-4]:9.411289213435859E-4)[&theta=0.6181323995699739]:0.007546134381026743)[&theta=0.40549779174967454]:0.01995425153735967,12[&theta=0.005288816249930323]:0.02844151483973)[&theta=0.03763061264900178]:0.005448437178504687,((4[&theta=6.208505075418399E-4]:9.172268117892031E-4,8[&theta=5.314531073391045E-4]:9.172268117892031E-4)[&theta=0.10690882868651354]:0.009386055713410472,(5[&theta=5.018925058035431E-4]:6.500523176445509E-4,9[&theta=4.3035285243763524E-4]:6.500523176445509E-4)[&theta=0.053779464132330417]:0.009653230207555125)[&theta=0.20946794616194628]:0.02358666949303501)[&theta=0.27639666672393964]:0.006114047629087835)[&theta=0.026674161372375164]:0.043480820260806595,11[&theta=2.616506360707342E-5]:0.08348481990812912)[&theta=0.024584977441651893]:0.0;
tree STATE_2377500 = (((1[&theta=0.005677214979591269]:0.03484767048806349,2[&theta=0.003325123643303607]:0.03484767048806349)[&theta=0.04077942876115067]:0.005156329159259031,((((3[&theta=7.463601762814389E-4]:0.0010793077936633658,(10[&theta=3.2990318101325857E-4]:5.228572029811202E-4,13[&theta=3.3988292322253717E-4]:5.228572029811202E-4)[&theta=0.020331421857638084]:5.564505906822455E-4)[&theta=0.32002618820912276]:0.007407955508706963,(6[&theta=6.48428188999364E-4]:9.411289213435859E-4,7[&theta=6.397640583640446E-4]:9.411289213435859E-4)[&theta=0.6892703363158522]:0.007546134381026743)[&theta=0.45141262856629294]:0.02022565048383074,12[&theta=0.005043967868070379]:0.02871291378620107)[&theta=0.0360032411613751]:0.005177038232033616,((4[&theta=6.208505075418399E-4]:9.172268117892031E-4,8[&theta=5.540620748443431E-4]:9.172268117892031E-4)[&theta=0.11579891701867617]:0.009386055713410472,(5[&theta=5.018925058035431E-4]:6.500523176445509E-4,9[&theta=4.2923902408931473E-4]:6.500523176445509E-4)[&theta=0.054074995738944816]:0.009653230207555125)[&theta=0.2058580916023528]:0.02358666949303501)[&theta=0.20961327366802204]:0.006114047629087835)[&theta=0.026012467208246813]:0.043480820260806595,11[&theta=3.357698924467506E-5]:0.08348481990812912)[&theta=0.024424859965982308]:0.0;
tree STATE_2378000 = (((1[&theta=0.005249833778705067]:0.03482799137331344,2[&theta=0.003001508759117498]:0.03482799137331344)[&theta=0.04552466405555523]:0.005153417286189961,((((3[&theta=7.463601762814389E-4]:0.001078698288877977,(10[&theta=3.450898572661289E-4]:5.22561935987624E-4,13[&theta=3.491152789543949E-4]:5.22561935987624E-4)[&theta=0.019914003718645074]:5.561363528903529E-4)[&theta=0.41277252200360914]:0.007403772101194285,(6[&theta=6.645058276031421E-4]:9.405974486862082E-4,7[&theta=6.397640583640446E-4]:9.405974486862082E-4)[&theta=0.5803967733038503]:0.007541872941386053)[&theta=0.45018321787995713]:0.020214228690316537,12[&theta=0.005138701721084122]:0.0286966990803888)[&theta=0.03678095513440714]:0.005174114664173647,((4[&theta=6.246654021143438E-4]:9.167088370887936E-4,8[&theta=5.540620748443431E-4]:9.167088370887936E-4)[&theta=0.103848184242115]:0.009380755236654135,(5[&theta=5.018925058035431E-4]:6.49685221251211E-4,9[&theta=4.227276802544691E-4]:6.49685221251211E-4)[&theta=0.055223827867172226]:0.009647778852491717)[&theta=0.2058580916023528]:0.02357334967081952)[&theta=0.27912550689975807]:0.006110594914940953)[&theta=0.025664374954084506]:0.04345626584900935,11[&theta=6.52412277394846E-5]:0.08343767450851275)[&theta=0.023512468056004415]:0.0;
tree STATE_2378500 = (((1[&theta=0.005369825391740075]:0.03485613394316648,2[&theta=0.003056558106104145]:0.03485613394316648)[&theta=0.046841970670731085]:0.00515758147712489,((((3[&theta=7.463601762814389E-4]:0.0010795699251896927,(10[&theta=3.450898572661289E-4]:5.229841893305871E-4,13[&theta=3.491152789543949E-4]:5.229841893305871E-4)[&theta=0.023496472443244456]:5.565857358591056E-4)[&theta=0.31923471858394686]:0.007409754679152928,(6[&theta=6.645058276031421E-4]:9.41357493361754E-4,7[&theta=6.430697218368885E-4]:9.41357493361754E-4)[&theta=0.6572081379384532]:0.007547967110980867)[&theta=0.4426834575498911]:0.020230562688359804,12[&theta=0.00518872985659846]:0.028719887292702424)[&theta=0.03678095513440714]:0.005178295579512784,((4[&theta=6.275748321264021E-4]:9.174495787010829E-4,8[&theta=5.540620748443431E-4]:9.174495787010829E-4)[&theta=0.11398920883103537]:0.009388335305131012,(5[&theta=5.122954200006614E-4]:6.502101958765223E-4,9[&theta=4.227276802544691E-4]:6.502101958765223E-4)[&theta=0.05583943004542631]:0.009655574687955573)[&theta=0.2058580916023528]:0.023592397988383113)[&theta=0.269997413240902]:0.006115532548076161)[&theta=0.02570017562922758]:0.04349138044933467,11[&theta=5.568403126132437E-5]:0.08350509586962604)[&theta=0.027503306099455165]:0.0;
tree STATE_2379000 = (((1[&theta=0.005630558911634712]:0.03504236331091755,2[&theta=0.0028497975152384984]:0.03504236331091755)[&theta=0.045017392491681546]:0.005185137405707661,((((3[&theta=7.463601762814389E-4]:0.0010853378518604748,(10[&theta=3.3367299749519275E-4]:5.257783894871978E-4,13[&theta=3.491152789543949E-4]:5.257783894871978E-4)[&theta=0.024513036342991887]:5.59559462373277E-4)[&theta=0.3518458092950942]:0.007449343519709346,(6[&theta=6.383961066727655E-4]:9.463869785910204E-4,7[&theta=6.409109264071866E-4]:9.463869785910204E-4)[&theta=0.6059137838258047]:0.0075882943929788)[&theta=0.4015729366152085]:0.020338650547582646,12[&theta=0.004766587582022764]:0.028873331919152468)[&theta=0.03840631054090636]:0.005205962179410901,((4[&theta=6.275748321264021E-4]:9.223513287133926E-4,8[&theta=5.410411378736318E-4]:9.223513287133926E-4)[&theta=0.09937129106198246]:0.009438495307125504,(5[&theta=5.122954200006614E-4]:6.536841391968233E-4,9[&theta=4.253112907712804E-4]:6.536841391968233E-4)[&theta=0.05583943004542631]:0.009707162496642073)[&theta=0.20372876955239236]:0.023718447462724473)[&theta=0.16864553468899499]:0.006148206618061841)[&theta=0.02570017562922758]:0.04372374621591415,11[&theta=1.5169942421782411E-5]:0.08395124693253936)[&theta=0.022874045510186194]:0.0;
tree STATE_2379500 = (((1[&theta=0.005550918460479505]:0.03488539203774762,2[&theta=0.0030545820719689704]:0.03488539203774762)[&theta=0.046462911212787304]:0.005161910729672335,((((3[&theta=7.587116832319127E-4]:0.0010804761117171387,(10[&theta=3.3367299749519275E-4]:5.234231800947614E-4,13[&theta=3.491152789543949E-4]:5.234231800947614E-4)[&theta=0.017412744014588973]:5.570529316223773E-4)[&theta=0.36432119654112544]:0.007415974396565627,(6[&theta=6.383961066727655E-4]:9.421476649459103E-4,7[&theta=6.409109264071866E-4]:9.421476649459103E-4)[&theta=0.6393857225785959]:0.007554302843336856)[&theta=0.42039115478118233]:0.020247544138957015,12[&theta=0.004833236847008857]:0.02874399464723978)[&theta=0.037422024230937295]:0.005182642219392051,((4[&theta=6.417030740520885E-4]:9.182196820806151E-4,8[&theta=5.410411378736318E-4]:9.182196820806151E-4)[&theta=0.10129762871276861]:0.009396215834932876,(5[&theta=5.122954200006614E-4]:6.507559796240714E-4,9[&theta=4.253112907712804E-4]:6.507559796240714E-4)[&theta=0.05095018995671775]:0.009663679537389419)[&theta=0.21340597458492427]:0.02361220134961834)[&theta=0.29671683176406455]:0.006120665900788122)[&theta=0.02570017562922758]:0.043527886934096455,11[&theta=2.6500886954770064E-5]:0.08357518970151641)[&theta=0.023210824086471495]:0.0;
tree STATE_2380000 = (((1[&theta=0.005960861511666341]:0.03488539203774762,2[&theta=0.003280697640621797]:0.03488539203774762)[&theta=0.044442041903420236]:0.005161910729672335,((((3[&theta=7.587116832319127E-4]:0.0010804761117171387,(10[&theta=3.4039966541124386E-4]:5.234231800947614E-4,13[&theta=3.463639831276297E-4]:5.234231800947614E-4)[&theta=0.019668119590174536]:5.570529316223773E-4)[&theta=0.33571665744061646]:0.007415974396565627,(6[&theta=6.383961066727655E-4]:9.421476649459103E-4,7[&theta=6.209962853908386E-4]:9.421476649459103E-4)[&theta=0.507586948574529]:0.007554302843336856)[&theta=0.4612221559342616]:0.020247544138957015,12[&theta=0.005024959782232601]:0.02874399464723978)[&theta=0.03741511032445944]:0.005182642219392051,((4[&theta=6.417030740520885E-4]:9.182196820806151E-4,8[&theta=5.435847997808541E-4]:9.182196820806151E-4)[&theta=0.09563707513189827]:0.009396215834932876,(5[&theta=5.122954200006614E-4]:6.507559796240714E-4,9[&theta=4.317412932336494E-4]:6.507559796240714E-4)[&theta=0.05319579159638979]:0.009663679537389419)[&theta=0.21521598251221194]:0.02361220134961834)[&theta=0.1884614839177283]:0.006120665900788122)[&theta=0.02570017562922758]:0.043527886934096455,11[&theta=2.5219821592711718E-5]:0.08357518970151641)[&theta=0.023159789352126155]:0.0;
tree STATE_2380500 = (((1[&theta=0.005544446692977122]:0.03488539203774762,2[&theta=0.003280697640621797]:0.03488539203774762)[&theta=0.04164392174958921]:0.005161910729672335,((((3[&theta=7.587116832319127E-4]:0.0010804761117171387,(10[&theta=3.4039966541124386E-4]:5.234231800947614E-4,13[&theta=3.435550750683813E-4]:5.234231800947614E-4)[&theta=0.019568818284085895]:5.570529316223773E-4)[&theta=0.40733006646764164]:0.007415974396565627,(6[&theta=6.383961066727655E-4]:9.421476649459103E-4,7[&theta=6.502703083347885E-4]:9.421476649459103E-4)[&theta=0.6679614494727543]:0.007554302843336856)[&theta=0.38670561959066635]:0.020247544138957015,12[&theta=0.005457959139957366]:0.02874399464723978)[&theta=0.03716484635963152]:0.005182642219392051,((4[&theta=6.387162904010013E-4]:9.182196820806151E-4,8[&theta=5.435847997808541E-4]:9.182196820806151E-4)[&theta=0.10114851497914146]:0.009396215834932876,(5[&theta=5.041883519701804E-4]:6.507559796240714E-4,9[&theta=4.276188991797923E-4]:6.507559796240714E-4)[&theta=0.05319579159638979]:0.009663679537389419)[&theta=0.22081240289159024]:0.02361220134961834)[&theta=0.24531302896316445]:0.006120665900788122)[&theta=0.02570017562922758]:0.043527886934096455,11[&theta=5.801380745299655E-5]:0.08357518970151641)[&theta=0.02321495215982637]:0.0;
tree STATE_2381000 = (((1[&theta=0.005471411300109584]:0.03488539203774762,2[&theta=0.003280697640621797]:0.03488539203774762)[&theta=0.05382849682087363]:0.005161910729672335,((((3[&theta=7.587116832319127E-4]:0.0010804761117171387,(10[&theta=3.4039966541124386E-4]:5.234231800947614E-4,13[&theta=3.435550750683813E-4]:5.234231800947614E-4)[&theta=0.019982200064219486]:5.570529316223773E-4)[&theta=0.4171501263394965]:0.007415974396565627,(6[&theta=6.383961066727655E-4]:9.421476649459103E-4,7[&theta=6.502703083347885E-4]:9.421476649459103E-4)[&theta=0.5082092870092354]:0.007554302843336856)[&theta=0.4095856858097413]:0.020247544138957015,12[&theta=0.0050193540014050984]:0.02874399464723978)[&theta=0.03559257144609202]:0.005182642219392051,((4[&theta=6.387162904010013E-4]:9.182196820806151E-4,8[&theta=5.435847997808541E-4]:9.182196820806151E-4)[&theta=0.09659291760163659]:0.009396215834932876,(5[&theta=5.041883519701804E-4]:6.507559796240714E-4,9[&theta=4.200740406817626E-4]:6.507559796240714E-4)[&theta=0.05319579159638979]:0.009663679537389419)[&theta=0.22739161484641315]:0.02361220134961834)[&theta=0.18645917773844875]:0.006120665900788122)[&theta=0.02570017562922758]:0.043527886934096455,11[&theta=9.56918978217316E-5]:0.08357518970151641)[&theta=0.022422422512624725]:0.0;
tree STATE_2381500 = (((1[&theta=0.0054430135595599]:0.03487828724006452,2[&theta=0.0032583140581523133]:0.03487828724006452)[&theta=0.05677328505880545]:0.005160859449200757,((((3[&theta=7.587116832319127E-4]:0.0010802560607523432,(10[&theta=3.420808967170024E-4]:5.233165791486349E-4,13[&theta=3.4470849517136506E-4]:5.233165791486349E-4)[&theta=0.024582749955559206]:5.569394816037083E-4)[&theta=0.362278293900666]:0.007414464050984484,(6[&theta=6.684871336030339E-4]:9.419557861061998E-4,7[&theta=6.441152124995577E-4]:9.419557861061998E-4)[&theta=0.5314146054627262]:0.0075527643256306275)[&theta=0.4293175732592034]:0.020243420501632504,12[&theta=0.004875885143719968]:0.028738140613369333)[&theta=0.03526997270569139]:0.005181586716722256,((4[&theta=6.279083415043196E-4]:9.180326764404674E-4,8[&theta=5.305883372452411E-4]:9.180326764404674E-4)[&theta=0.10305272766261521]:0.00939430219118131,(5[&theta=5.041883519701804E-4]:6.506234459385878E-4,9[&theta=4.200740406817626E-4]:6.506234459385878E-4)[&theta=0.05645466543843648]:0.00966171142168319)[&theta=0.22169126260640723]:0.02360739246246981)[&theta=0.19140001433078543]:0.006119419359173685)[&theta=0.02589255731906127]:0.046080782436473004,11[&theta=3.2915415104353633E-5]:0.08611992912573828)[&theta=0.0184836856114044]:0.0;
tree STATE_2382000 = (((1[&theta=0.0054430135595599]:0.03501278761403064,2[&theta=0.003455256701773262]:0.03501278761403064)[&theta=0.04798129396407392]:0.0051807611582820046,((((3[&theta=7.587116832319127E-4]:0.0010844218285020698,(10[&theta=3.420808967170024E-4]:5.253346333929188E-4,13[&theta=3.407007403392531E-4]:5.253346333929188E-4)[&theta=0.017101754141405995]:5.59087195109151E-4)[&theta=0.4541785778133848]:0.007443056286054739,(6[&theta=6.684871336030339E-4]:9.45588229540673E-4,7[&theta=6.441152124995577E-4]:9.45588229540673E-4)[&theta=0.5727550974551932]:0.0075818898850161355)[&theta=0.4254727462997156]:0.020321484760037242,12[&theta=0.004672518822943812]:0.028848962874594052)[&theta=0.03795943874961969]:0.005201568355910565,((4[&theta=6.300133104142056E-4]:9.215728657119328E-4,8[&theta=5.305883372452411E-4]:9.215728657119328E-4)[&theta=0.11137484411160152]:0.009790226247300212,(5[&theta=5.041883519701804E-4]:6.531324308605695E-4,9[&theta=4.200740406817626E-4]:6.531324308605695E-4)[&theta=0.05118204485173126]:0.010058666682151576)[&theta=0.20203002070255927]:0.02333873211749247)[&theta=0.1735134734232823]:0.00614301754180803)[&theta=0.02589255731906127]:0.04625848274691823,11[&theta=4.260064682243177E-5]:0.08645203151923088)[&theta=0.02097673334036219]:0.0;
tree STATE_2382500 = (((1[&theta=0.005102804937728124]:0.03501278761403064,2[&theta=0.003058784833195563]:0.03501278761403064)[&theta=0.048635150917691265]:0.0051807611582820046,((((3[&theta=7.587116832319127E-4]:0.0010844218285020698,(10[&theta=3.420808967170024E-4]:5.253346333929188E-4,13[&theta=3.407007403392531E-4]:5.253346333929188E-4)[&theta=0.019254544138495963]:5.59087195109151E-4)[&theta=0.4157943854646531]:0.007443056286054739,(6[&theta=6.634700736591557E-4]:9.45588229540673E-4,7[&theta=6.505814406890967E-4]:9.45588229540673E-4)[&theta=0.45332022410051187]:0.0075818898850161355)[&theta=0.42957111207925536]:0.020321484760037242,12[&theta=0.0047127813373165454]:0.028848962874594052)[&theta=0.03795943874961969]:0.005201568355910565,((4[&theta=6.300133104142056E-4]:9.215728657119328E-4,8[&theta=5.375179704044348E-4]:9.215728657119328E-4)[&theta=0.11958520474713555]:0.009790226247300212,(5[&theta=5.041883519701804E-4]:6.531324308605695E-4,9[&theta=4.182577671366354E-4]:6.531324308605695E-4)[&theta=0.05483881901467292]:0.010058666682151576)[&theta=0.20555200458905404]:0.02333873211749247)[&theta=0.43897136577299417]:0.00614301754180803)[&theta=0.027025087442085746]:0.04625848274691823,11[&theta=1.5400709436586576E-5]:0.08645203151923088)[&theta=0.019907140541698214]:0.0;
tree STATE_2383000 = (((1[&theta=0.005194590199872166]:0.03562050859614344,2[&theta=0.0031770302924944514]:0.03562050859614344)[&theta=0.04538603716229733]:0.005270684225645576,((((3[&theta=7.587116832319127E-4]:0.0011032442629196522,(10[&theta=3.472790333021673E-4]:5.34452927053589E-4,13[&theta=3.407007403392531E-4]:5.34452927053589E-4)[&theta=0.014857795181997731]:5.687913358660632E-4)[&theta=0.4918196634932436]:0.007572246270181263,(6[&theta=6.807537968433726E-4]:9.620009132111522E-4,7[&theta=6.505814406890967E-4]:9.620009132111522E-4)[&theta=0.6564761173137703]:0.007713489619889763)[&theta=0.39907605935816465]:0.02058432093422943,12[&theta=0.005347655819139125]:0.029259811467330345)[&theta=0.03846624097977983]:0.005381738750550542,((4[&theta=6.447340570571918E-4]:9.375687119499663E-4,8[&theta=5.306011839619507E-4]:9.375687119499663E-4)[&theta=0.10168557906953266]:0.009960156330437368,(5[&theta=5.136250597900238E-4]:6.644689255923756E-4,9[&theta=4.182577671366354E-4]:6.644689255923756E-4)[&theta=0.055764677672006734]:0.010233256116794959)[&theta=0.20359535876272003]:0.023743825175493553)[&theta=0.5210766176293234]:0.0062496426039081315)[&theta=0.027025087442085746]:0.04706139655303687,11[&theta=3.273435046640946E-5]:0.08795258937482589)[&theta=0.02356486725598946]:0.0;
tree STATE_2383500 = (((1[&theta=0.00560811736105305]:0.03521178758554906,2[&theta=0.0034301304895468384]:0.03521178758554906)[&theta=0.03916641335332471]:0.00504526589866449,((((3[&theta=7.60384005425491E-4]:0.0010905852884174803,(10[&theta=3.472790333021673E-4]:5.283204446980698E-4,13[&theta=3.3675788142669625E-4]:5.283204446980698E-4)[&theta=0.02109102453113629]:5.622648437194105E-4)[&theta=0.40801075440859264]:0.007485359915381906,(6[&theta=6.250057680834195E-4]:9.509626096906081E-4,7[&theta=6.505814406890967E-4]:9.509626096906081E-4)[&theta=0.7648778565185773]:0.007624982594108778)[&theta=0.41686347385293854]:0.02034812990871588,12[&theta=0.0053067250275680485]:0.02892407511251527)[&theta=0.038143168375538515]:0.005319986973622848,((4[&theta=6.486685716157248E-4]:9.268107512539376E-4,8[&theta=5.444784910384586E-4]:9.268107512539376E-4)[&theta=0.10736969540595923]:0.009845870338420534,(5[&theta=5.136250597900238E-4]:6.568445984426482E-4,9[&theta=4.182577671366354E-4]:6.568445984426482E-4)[&theta=0.055764677672006734]:0.010115836491231824)[&theta=0.22167749034232517]:0.023471380996463644)[&theta=0.22623379829365253]:0.006012991398075436)[&theta=0.027681453193806767]:0.046686339991102825,11[&theta=3.871068303985238E-5]:0.08694339347531638)[&theta=0.02236407869022463]:0.0;
tree STATE_2384000 = (((1[&theta=0.005686973396293552]:0.03521178758554906,2[&theta=0.0031353379269879037]:0.03521178758554906)[&theta=0.04074166881469525]:0.00504526589866449,((((3[&theta=7.60384005425491E-4]:0.0010905852884174803,(10[&theta=3.472790333021673E-4]:5.283204446980698E-4,13[&theta=3.510913246385927E-4]:5.283204446980698E-4)[&theta=0.01727140629265242]:5.622648437194105E-4)[&theta=0.379211098716605]:0.007485359915381906,(6[&theta=6.658986912094818E-4]:9.509626096906081E-4,7[&theta=6.481965082809829E-4]:9.509626096906081E-4)[&theta=0.6932261666070487]:0.007624982594108778)[&theta=0.41686347385293854]:0.02034812990871588,12[&theta=0.004981195245392238]:0.02892407511251527)[&theta=0.038143168375538515]:0.005319986973622848,((4[&theta=6.459281094952195E-4]:9.268107512539376E-4,8[&theta=5.250595618554276E-4]:9.268107512539376E-4)[&theta=0.10567719027334965]:0.009845870338420534,(5[&theta=5.136250597900238E-4]:6.568445984426482E-4,9[&theta=4.2274201870357817E-4]:6.568445984426482E-4)[&theta=0.05484112488461246]:0.010115836491231824)[&theta=0.20540074996659527]:0.023471380996463644)[&theta=0.298594377113891]:0.006012991398075436)[&theta=0.027681453193806767]:0.046686339991102825,11[&theta=3.123933241575012E-5]:0.08694339347531638)[&theta=0.0195281512907824]:0.0;
tree STATE_2384500 = (((1[&theta=0.005338423269705083]:0.03544413736452446,2[&theta=0.0036296997251404734]:0.03544413736452446)[&theta=0.05122835024928593]:0.005078557773255603,((((3[&theta=7.578668480782911E-4]:0.0010977816640658899,(10[&theta=3.472790333021673E-4]:5.31806639150866E-4,13[&theta=3.581748994426237E-4]:5.31806639150866E-4)[&theta=0.0198115133110117]:5.659750249150238E-4)[&theta=0.35446226029193356]:0.007534753082873467,(6[&theta=6.658986912094818E-4]:9.572376660659385E-4,7[&theta=6.570263340686092E-4]:9.572376660659385E-4)[&theta=0.5678379556899534]:0.007675297080873418)[&theta=0.4202269845224897]:0.020482399816921085,12[&theta=0.004929350071875463]:0.029114934563860443)[&theta=0.03733958904967714]:0.005355091632665506,((4[&theta=6.459281094952195E-4]:9.329264383000065E-4,8[&theta=5.403137155009789E-4]:9.329264383000065E-4)[&theta=0.10261266180168832]:0.009505770352898023,(5[&theta=5.185376352745531E-4]:6.611788770389432E-4,9[&theta=4.4093799295975817E-4]:6.611788770389432E-4)[&theta=0.053664751844741974]:0.009777517914159086)[&theta=0.20681878688613223]:0.02403132940532792)[&theta=0.23280497741509726]:0.0060526689412541135)[&theta=0.027362503942348904]:0.04699440616785537,11[&theta=3.809555186950837E-5]:0.08751710130563543)[&theta=0.021211006089877953]:0.0;
tree STATE_2385000 = (((1[&theta=0.005338423269705083]:0.03544413736452446,2[&theta=0.0034750561014743764]:0.03544413736452446)[&theta=0.04752641058310488]:0.005078557773255603,((((3[&theta=7.845784103536498E-4]:0.0010977816640658899,(10[&theta=3.4520450720625676E-4]:5.31806639150866E-4,13[&theta=3.5162022544234494E-4]:5.31806639150866E-4)[&theta=0.01922517695383072]:5.659750249150238E-4)[&theta=0.45396838622709706]:0.007534753082873467,(6[&theta=6.460299731965428E-4]:9.572376660659385E-4,7[&theta=6.570263340686092E-4]:9.572376660659385E-4)[&theta=0.6402175220745188]:0.007675297080873418)[&theta=0.39313388932194776]:0.020482399816921085,12[&theta=0.005025677471198006]:0.029114934563860443)[&theta=0.038855247492096893]:0.005355091632665506,((4[&theta=6.727520017950551E-4]:9.329264383000065E-4,8[&theta=5.50766648257772E-4]:9.329264383000065E-4)[&theta=0.10441034983405154]:0.009505770352898023,(5[&theta=4.986401242247101E-4]:6.611788770389432E-4,9[&theta=4.367023749427904E-4]:6.611788770389432E-4)[&theta=0.053664751844741974]:0.009777517914159086)[&theta=0.20624453943503263]:0.02403132940532792)[&theta=0.3027371533768038]:0.0060526689412541135)[&theta=0.02675206541544107]:0.04699440616785537,11[&theta=4.259986011586089E-5]:0.08751710130563543)[&theta=0.019946727347089924]:0.0;
tree STATE_2385500 = (((1[&theta=0.005336957811551933]:0.03544413736452446,2[&theta=0.003321252013338928]:0.03544413736452446)[&theta=0.041051169341200955]:0.005078557773255603,((((3[&theta=7.781210272982314E-4]:0.0010977816640658899,(10[&theta=3.4520450720625676E-4]:5.31806639150866E-4,13[&theta=3.5162022544234494E-4]:5.31806639150866E-4)[&theta=0.02160064507014057]:5.659750249150238E-4)[&theta=0.4090829437833263]:0.007534753082873467,(6[&theta=6.467280648913996E-4]:9.572376660659385E-4,7[&theta=6.388568691040119E-4]:9.572376660659385E-4)[&theta=0.6059657470892211]:0.007675297080873418)[&theta=0.41152150331311216]:0.020482399816921085,12[&theta=0.005135438795033799]:0.029114934563860443)[&theta=0.039629896037737214]:0.005355091632665506,((4[&theta=6.635565089277765E-4]:9.329264383000065E-4,8[&theta=5.4306466773363E-4]:9.329264383000065E-4)[&theta=0.11246422165734708]:0.009505770352898023,(5[&theta=4.986401242247101E-4]:6.611788770389432E-4,9[&theta=4.367023749427904E-4]:6.611788770389432E-4)[&theta=0.05348658771548987]:0.009777517914159086)[&theta=0.21070675751599655]:0.02403132940532792)[&theta=0.2151798673278148]:0.0060526689412541135)[&theta=0.025767276286299046]:0.04699440616785537,11[&theta=4.144480672369702E-5]:0.08751710130563543)[&theta=0.018316877507181938]:0.0;
tree STATE_2386000 = (((1[&theta=0.005611526667678442]:0.03544413736452446,2[&theta=0.003457089680371743]:0.03544413736452446)[&theta=0.03795511200136155]:0.005078557773255603,((((3[&theta=7.839063928319643E-4]:0.0010977816640658899,(10[&theta=3.4223178707603415E-4]:5.31806639150866E-4,13[&theta=3.5164283113627525E-4]:5.31806639150866E-4)[&theta=0.022592684907241763]:5.659750249150238E-4)[&theta=0.37293901739015145]:0.007534753082873467,(6[&theta=6.469161497102764E-4]:9.572376660659385E-4,7[&theta=6.397615668824396E-4]:9.572376660659385E-4)[&theta=0.6642037634505832]:0.007675297080873418)[&theta=0.41152150331311216]:0.020482399816921085,12[&theta=0.0051366919346728665]:0.029114934563860443)[&theta=0.036949615056102385]:0.005355091632665506,((4[&theta=6.330975836290392E-4]:9.329264383000065E-4,8[&theta=5.557385665617694E-4]:9.329264383000065E-4)[&theta=0.11212883583386506]:0.009505770352898023,(5[&theta=5.05968810644263E-4]:6.611788770389432E-4,9[&theta=4.262923747661044E-4]:6.611788770389432E-4)[&theta=0.05466807339910351]:0.009777517914159086)[&theta=0.22071635364735545]:0.02403132940532792)[&theta=0.31246101423101885]:0.0060526689412541135)[&theta=0.027294560514277595]:0.04699440616785537,11[&theta=3.678763229009781E-5]:0.08751710130563543)[&theta=0.020781645839681822]:0.0;
tree STATE_2386500 = (((1[&theta=0.005579735750373957]:0.03500421687522482,2[&theta=0.00352572990297722]:0.03500421687522482)[&theta=0.04177642443202639]:0.00501552445416055,((((3[&theta=7.839063928319643E-4]:0.0010841563741672167,(10[&theta=3.3944235659640965E-4]:5.252060373502927E-4,13[&theta=3.5164283113627525E-4]:5.252060373502927E-4)[&theta=0.016972358150910326]:5.58950336816924E-4)[&theta=0.45273638919265113]:0.007441234309123106,(6[&theta=6.566411591012137E-4]:9.453567601180551E-4,7[&theta=6.33863209991585E-4]:9.453567601180551E-4)[&theta=0.7354228614330441]:0.007580033923172268)[&theta=0.3851625361558369]:0.020228179287956845,12[&theta=0.00495678196801039]:0.028753569971247166)[&theta=0.03546902350277825]:0.005288626070051906,((4[&theta=6.284456172267794E-4]:9.213472749817793E-4,8[&theta=5.629909481884536E-4]:9.213472749817793E-4)[&theta=0.10186535081637142]:0.009387787988090849,(5[&theta=5.10447182450879E-4]:6.529725513464838E-4,9[&theta=4.4043489421980835E-4]:6.529725513464838E-4)[&theta=0.051732840182141235]:0.009656162711726144)[&theta=0.21275433178591494]:0.023733060778226442)[&theta=0.4708020168246598]:0.005977545288086299)[&theta=0.027294560514277595]:0.04641112769945622,11[&theta=6.731432908560452E-6]:0.08643086902884159)[&theta=0.01969133674180306]:0.0;
tree STATE_2387000 = (((1[&theta=0.005505840051287161]:0.03500421687522482,2[&theta=0.0032601290857630877]:0.03500421687522482)[&theta=0.037043508854357865]:0.00501552445416055,((((3[&theta=7.608016976450761E-4]:0.0010841563741672167,(10[&theta=3.3944235659640965E-4]:5.252060373502927E-4,13[&theta=3.5164283113627525E-4]:5.252060373502927E-4)[&theta=0.01980216244715538]:5.58950336816924E-4)[&theta=0.3357039221812998]:0.007441234309123106,(6[&theta=6.566411591012137E-4]:9.453567601180551E-4,7[&theta=6.33863209991585E-4]:9.453567601180551E-4)[&theta=0.5657052796324344]:0.007580033923172268)[&theta=0.390910989104897]:0.020228179287956845,12[&theta=0.004863851813306758]:0.028753569971247166)[&theta=0.03748773051970175]:0.005288626070051906,((4[&theta=6.284456172267794E-4]:9.213472749817793E-4,8[&theta=5.1983859607664E-4]:9.213472749817793E-4)[&theta=0.10647644929960387]:0.009387787988090849,(5[&theta=5.093559553479604E-4]:6.529725513464838E-4,9[&theta=4.175725123235028E-4]:6.529725513464838E-4)[&theta=0.05690863683818081]:0.009656162711726144)[&theta=0.20920030165390055]:0.023733060778226442)[&theta=0.3074414615470537]:0.005977545288086299)[&theta=0.027294560514277595]:0.04641112769945622,11[&theta=1.7401362857808506E-5]:0.08643086902884159)[&theta=0.019468065372284352]:0.0;
tree STATE_2387500 = (((1[&theta=0.005381882540484532]:0.03497688457156856,2[&theta=0.003288226946484126]:0.03497688457156856)[&theta=0.03950625280193793]:0.005011608187789986,((((3[&theta=7.66284144308866E-4]:0.001083309833553689,(10[&theta=3.3944235659640965E-4]:5.24795941305404E-4,13[&theta=3.5164283113627525E-4]:5.24795941305404E-4)[&theta=0.01931866243743171]:5.58513892248285E-4)[&theta=0.37683398806756174]:0.0074354239784295405,(6[&theta=6.30016931384958E-4]:9.446185982524963E-4,7[&theta=6.33863209991585E-4]:9.446185982524963E-4)[&theta=0.8112076896567494]:0.007574115213730733)[&theta=0.4147874090432949]:0.0202123845412644,12[&theta=0.004863851813306758]:0.02873111835324763)[&theta=0.037981901609059635]:0.005284496558050928,((4[&theta=6.284456172267794E-4]:9.206278604157448E-4,8[&theta=5.364236096374609E-4]:9.206278604157448E-4)[&theta=0.11353974582180167]:0.00938045773205725,(5[&theta=4.993300259530869E-4]:6.524626915168462E-4,9[&theta=4.229931897563865E-4]:6.524626915168462E-4)[&theta=0.0557194442482231]:0.009648622900956147)[&theta=0.20155127970976805]:0.02371452931882556)[&theta=0.22093174674786575]:0.005972877848059992)[&theta=0.02541175683130634]:0.045000810990429255,11[&theta=3.693380074254143E-5]:0.0849893037497878)[&theta=0.02141537639816298]:0.0;
tree STATE_2388000 = (((1[&theta=0.00583839402855679]:0.03497688457156856,2[&theta=0.003195776669318017]:0.03497688457156856)[&theta=0.04561393338420956]:0.005011608187789986,((((3[&theta=7.66284144308866E-4]:0.001083309833553689,(10[&theta=3.3752661361807583E-4]:5.24795941305404E-4,13[&theta=3.5164283113627525E-4]:5.24795941305404E-4)[&theta=0.017234298855968232]:5.58513892248285E-4)[&theta=0.36341081215263293]:0.0074354239784295405,(6[&theta=6.645342456983202E-4]:9.446185982524963E-4,7[&theta=6.28979183106135E-4]:9.446185982524963E-4)[&theta=0.643375264165699]:0.007574115213730733)[&theta=0.4057830536861841]:0.0202123845412644,12[&theta=0.004930589874024153]:0.02873111835324763)[&theta=0.036857226714654766]:0.005284496558050928,((4[&theta=6.284456172267794E-4]:9.206278604157448E-4,8[&theta=5.364236096374609E-4]:9.206278604157448E-4)[&theta=0.12100719733312192]:0.00938045773205725,(5[&theta=4.993300259530869E-4]:6.524626915168462E-4,9[&theta=4.229931897563865E-4]:6.524626915168462E-4)[&theta=0.0557194442482231]:0.009648622900956147)[&theta=0.20352293797137272]:0.02371452931882556)[&theta=0.2940165173939754]:0.005972877848059992)[&theta=0.025994084295981254]:0.045000810990429255,11[&theta=6.3980770358494E-5]:0.0849893037497878)[&theta=0.023621698413739827]:0.0;
tree STATE_2388500 = (((1[&theta=0.0056901974110966196]:0.03497688457156856,2[&theta=0.0033842867074075455]:0.03497688457156856)[&theta=0.04054702715799091]:0.005011608187789986,((((3[&theta=7.66284144308866E-4]:0.001083309833553689,(10[&theta=3.3752661361807583E-4]:5.24795941305404E-4,13[&theta=3.501967118952549E-4]:5.24795941305404E-4)[&theta=0.02108327190539613]:5.58513892248285E-4)[&theta=0.4102246140343551]:0.008152912944143234,(6[&theta=6.645342456983202E-4]:9.446185982524963E-4,7[&theta=6.28979183106135E-4]:9.446185982524963E-4)[&theta=0.5268979336275458]:0.008291604179444427)[&theta=0.42366051018088186]:0.019494895575550706,12[&theta=0.005314055819470317]:0.02873111835324763)[&theta=0.037897100800350574]:0.005284496558050928,((4[&theta=6.284456172267794E-4]:9.206278604157448E-4,8[&theta=5.364236096374609E-4]:9.206278604157448E-4)[&theta=0.10928346534752341]:0.00938045773205725,(5[&theta=4.993300259530869E-4]:6.524626915168462E-4,9[&theta=4.3206373741186887E-4]:6.524626915168462E-4)[&theta=0.0557194442482231]:0.009648622900956147)[&theta=0.21256467646782537]:0.02371452931882556)[&theta=0.2835357794122629]:0.005972877848059992)[&theta=0.026256494716347018]:0.045000810990429255,11[&theta=4.751518255431459E-5]:0.0849893037497878)[&theta=0.021802655784579496]:0.0;
tree STATE_2389000 = (((1[&theta=0.005365928251923183]:0.03497688457156856,2[&theta=0.0033628676275803543]:0.03497688457156856)[&theta=0.041015316563912045]:0.005011608187789986,((((3[&theta=7.66284144308866E-4]:0.001083309833553689,(10[&theta=3.3752661361807583E-4]:5.24795941305404E-4,13[&theta=3.5607628359622337E-4]:5.24795941305404E-4)[&theta=0.017733608249182846]:5.58513892248285E-4)[&theta=0.41763342271299303]:0.008152912944143234,(6[&theta=6.482848940061623E-4]:9.446185982524963E-4,7[&theta=6.28979183106135E-4]:9.446185982524963E-4)[&theta=0.8170884056493303]:0.008291604179444427)[&theta=0.37966033060972026]:0.019494895575550706,12[&theta=0.004485664792086872]:0.02873111835324763)[&theta=0.037198859052250316]:0.005284496558050928,((4[&theta=6.536332793096424E-4]:9.206278604157448E-4,8[&theta=5.364236096374609E-4]:9.206278604157448E-4)[&theta=0.10697652127845418]:0.00938045773205725,(5[&theta=4.8383622234969483E-4]:6.524626915168462E-4,9[&theta=4.3206373741186887E-4]:6.524626915168462E-4)[&theta=0.0500536684288917]:0.009648622900956147)[&theta=0.21328426609199957]:0.02371452931882556)[&theta=0.2359952621352843]:0.005972877848059992)[&theta=0.026256494716347018]:0.045000810990429255,11[&theta=4.21115190511404E-5]:0.0849893037497878)[&theta=0.019035920575199733]:0.0;
tree STATE_2389500 = (((1[&theta=0.0050359624430607675]:0.03497688457156856,2[&theta=0.0030951374234254184]:0.03497688457156856)[&theta=0.043013749308191275]:0.005011608187789986,((((3[&theta=7.66284144308866E-4]:0.001083309833553689,(10[&theta=3.3752661361807583E-4]:5.24795941305404E-4,13[&theta=3.5607628359622337E-4]:5.24795941305404E-4)[&theta=0.017738006419729765]:5.58513892248285E-4)[&theta=0.46447721296453187]:0.008237951176133625,(6[&theta=6.477679663579334E-4]:9.446185982524963E-4,7[&theta=6.407012447299433E-4]:9.446185982524963E-4)[&theta=0.9458081541246535]:0.008376642411434819)[&theta=0.38816812017635427]:0.019409857343560315,12[&theta=0.005142404508294833]:0.02873111835324763)[&theta=0.038948907675203655]:0.005284496558050928,((4[&theta=6.352150521706562E-4]:9.206278604157448E-4,8[&theta=5.364236096374609E-4]:9.206278604157448E-4)[&theta=0.10869708101519401]:0.00938045773205725,(5[&theta=4.8383622234969483E-4]:6.524626915168462E-4,9[&theta=4.3137476428269306E-4]:6.524626915168462E-4)[&theta=0.05407130814410738]:0.009648622900956147)[&theta=0.21736968952537813]:0.02371452931882556)[&theta=0.33113031481317373]:0.005972877848059992)[&theta=0.026256494716347018]:0.045000810990429255,11[&theta=6.595391984803467E-5]:0.0849893037497878)[&theta=0.023159236173643728]:0.0;
tree STATE_2390000 = (((1[&theta=0.005364797209757788]:0.03510832224912018,2[&theta=0.003361799331567569]:0.03510832224912018)[&theta=0.03399891287744562]:0.005030441029796086,((((3[&theta=7.66284144308866E-4]:0.0010873807429652971,(10[&theta=3.3847738697774423E-4]:5.267680426105547E-4,13[&theta=3.5499353093104214E-4]:5.267680426105547E-4)[&theta=0.01736528093570113]:5.606127003547425E-4)[&theta=0.5194414711509833]:0.00885835749646851,(6[&theta=6.477679663579334E-4]:9.481683276308326E-4,7[&theta=6.407012447299433E-4]:9.481683276308326E-4)[&theta=0.8608808766265146]:0.008997569911802974)[&theta=0.3610416806665478]:0.018893347175948372,12[&theta=0.004845305925777653]:0.02883908541538218)[&theta=0.036238145055245585]:0.005304354871995341,((4[&theta=6.352150521706562E-4]:9.240874363426621E-4,8[&theta=5.485192287712763E-4]:9.240874363426621E-4)[&theta=0.09854729445878485]:0.009415708029325719,(5[&theta=4.8758455371582796E-4]:6.549145445595773E-4,9[&theta=4.2062523363364443E-4]:6.549145445595773E-4)[&theta=0.05814845378514037]:0.009684880921108804)[&theta=0.20917810921063743]:0.02380364482170914)[&theta=0.31724373283801954]:0.005995322991538744)[&theta=0.026256494716347018]:0.045169917020224985,11[&theta=4.4864930500881766E-5]:0.08530868029914125)[&theta=0.022463361232824136]:0.0;
tree STATE_2390500 = (((1[&theta=0.005175361768783788]:0.03510832224912018,2[&theta=0.003207363444822869]:0.03510832224912018)[&theta=0.04102991950644216]:0.005030441029796086,((((3[&theta=7.66284144308866E-4]:0.0010873807429652971,(10[&theta=3.3847738697774423E-4]:5.267680426105547E-4,13[&theta=3.4912879095661E-4]:5.267680426105547E-4)[&theta=0.020320938279642358]:5.606127003547425E-4)[&theta=0.37895456829356733]:0.00885835749646851,(6[&theta=6.477679663579334E-4]:9.481683276308326E-4,7[&theta=6.407012447299433E-4]:9.481683276308326E-4)[&theta=0.6350623082116558]:0.008997569911802974)[&theta=0.3882658403062535]:0.01921904558650977,12[&theta=0.005050626067004569]:0.029164783825943577)[&theta=0.03692542821399288]:0.004978656461433945,((4[&theta=6.404173815657691E-4]:9.240874363426621E-4,8[&theta=5.433155320342894E-4]:9.240874363426621E-4)[&theta=0.10447179088147568]:0.009415708029325719,(5[&theta=4.8758455371582796E-4]:6.549145445595773E-4,9[&theta=4.2062523363364443E-4]:6.549145445595773E-4)[&theta=0.057165044801065934]:0.009684880921108804)[&theta=0.20917810921063743]:0.02380364482170914)[&theta=0.26700130687807483]:0.005995322991538744)[&theta=0.026256494716347018]:0.045169917020224985,11[&theta=2.621016265655048E-5]:0.08530868029914125)[&theta=0.02584442583135843]:0.0;
tree STATE_2391000 = (((1[&theta=0.005684634546092774]:0.034954431656657674,2[&theta=0.0033767544265864468]:0.034954431656657674)[&theta=0.04294881622220423]:0.005008391057002459,((((3[&theta=7.66284144308866E-4]:0.0010826144181725638,(10[&theta=3.470841772758156E-4]:5.244590559950042E-4,13[&theta=3.366207169088716E-4]:5.244590559950042E-4)[&theta=0.02564022751192871]:5.581553621775596E-4)[&theta=0.3080899188815694]:0.008819528586510833,(6[&theta=6.690552347407755E-4]:9.440122137425664E-4,7[&theta=6.407012447299433E-4]:9.440122137425664E-4)[&theta=0.579568094535071]:0.00895813079094083)[&theta=0.3831763086093328]:0.019134802588770226,12[&theta=0.0053233482848017485]:0.02903694559345362)[&theta=0.03692542821399288]:0.004956833476357052,((4[&theta=6.326945115192994E-4]:9.200368764196656E-4,8[&theta=5.315797505897188E-4]:9.200368764196656E-4)[&theta=0.11381985627202731]:0.009374436080275998,(5[&theta=5.070004137062586E-4]:6.520438523470746E-4,9[&theta=4.1574278098355265E-4]:6.520438523470746E-4)[&theta=0.056996980388274]:0.009642429104348588)[&theta=0.1950668783378346]:0.02369930611311501)[&theta=0.3345179666809255]:0.00596904364384946)[&theta=0.026901437279160164]:0.04497192335814109,11[&theta=3.720496522695708E-5]:0.08493474607180122)[&theta=0.025265981369914522]:0.0;
tree STATE_2391500 = (((1[&theta=0.005421647146452984]:0.034869788572513424,2[&theta=0.00336636282503883]:0.034869788572513424)[&theta=0.042047377488786744]:0.004996263105106993,((((3[&theta=7.66284144308866E-4]:0.0010799928386202697,(10[&theta=3.471421832372528E-4]:5.231890644688126E-4,13[&theta=3.50972235931029E-4]:5.231890644688126E-4)[&theta=0.02372636829170325]:5.56803774151457E-4)[&theta=0.38197144779822845]:0.00879817186391859,(6[&theta=6.690552347407755E-4]:9.417262631075832E-4,7[&theta=6.407012447299433E-4]:9.417262631075832E-4)[&theta=0.7997037505278336]:0.008936438439431277)[&theta=0.41909501224761103]:0.019088467156355995,12[&theta=0.004768696163463251]:0.028966631858894854)[&theta=0.03456555997706653]:0.004944830372511751,((4[&theta=6.285811322775771E-4]:9.178089827004504E-4,8[&theta=5.315797505897188E-4]:9.178089827004504E-4)[&theta=0.11594116094148745]:0.009351735634457231,(5[&theta=5.092922954958961E-4]:6.504649108496967E-4,9[&theta=4.1574278098355265E-4]:6.504649108496967E-4)[&theta=0.05351525113936493]:0.009619079706307985)[&theta=0.19901379530325788]:0.023641917614248924)[&theta=0.2867383118761685]:0.005954589446213812)[&theta=0.027296270027016255]:0.04486302265192099,11[&theta=3.797449364035733E-5]:0.08472907432954141)[&theta=0.025540803209814708]:0.0;
tree STATE_2392000 = (((1[&theta=0.0053546924563277675]:0.034869788572513424,2[&theta=0.00346973347069843]:0.034869788572513424)[&theta=0.04417175143582506]:0.004996263105106993,((((3[&theta=7.66284144308866E-4]:0.0010799928386202697,(10[&theta=3.39760241093365E-4]:5.231890644688126E-4,13[&theta=3.50972235931029E-4]:5.231890644688126E-4)[&theta=0.02405658230782456]:5.56803774151457E-4)[&theta=0.38197144779822845]:0.00879817186391859,(6[&theta=6.49119224748296E-4]:9.417262631075832E-4,7[&theta=6.407012447299433E-4]:9.417262631075832E-4)[&theta=0.7758586577681459]:0.008936438439431277)[&theta=0.4421284307817296]:0.019088467156355995,12[&theta=0.004957633043519008]:0.028966631858894854)[&theta=0.03299648961517973]:0.004891783758727442,((4[&theta=6.22566054050383E-4]:9.178089827004504E-4,8[&theta=5.466573722081273E-4]:9.178089827004504E-4)[&theta=0.11012276523790362]:0.009351735634457231,(5[&theta=5.04107830886102E-4]:6.504649108496967E-4,9[&theta=4.2632761305137095E-4]:6.504649108496967E-4)[&theta=0.05351525113936493]:0.009619079706307985)[&theta=0.20613479069123644]:0.023588871000464615)[&theta=0.4746072025476681]:0.006007636059998121)[&theta=0.027021250749263797]:0.04486302265192099,11[&theta=3.469240677453323E-5]:0.08472907432954141)[&theta=0.021280892965944164]:0.0;
tree STATE_2392500 = (((1[&theta=0.005710712791672823]:0.03504809558165945,2[&theta=0.00346973347069843]:0.03504809558165945)[&theta=0.03732239387819716]:0.005021811545967932,((((3[&theta=7.494622572965585E-4]:0.0010855153926946383,(10[&theta=3.39760241093365E-4]:5.258643969305895E-4,13[&theta=3.50972235931029E-4]:5.258643969305895E-4)[&theta=0.01986324490241972]:5.596509957640488E-4)[&theta=0.33844751726064004]:0.006891972102734419,(6[&theta=6.49119224748296E-4]:9.465417896789527E-4,7[&theta=6.366087893504903E-4]:9.465417896789527E-4)[&theta=0.622278845150857]:0.0070309457057501044)[&theta=0.45767355584680697]:0.021137265522303706,12[&theta=0.0047959605493320895]:0.029114753017732763)[&theta=0.035696370169693785]:0.004916797943416113,((4[&theta=6.441552538717375E-4]:9.225022080216293E-4,8[&theta=5.466573722081273E-4]:9.225022080216293E-4)[&theta=0.102783600097651]:0.009399555827224869,(5[&theta=5.04107830886102E-4]:6.53791069612227E-4,9[&theta=4.234125612504434E-4]:6.53791069612227E-4)[&theta=0.05351525113936493]:0.009668266965634272)[&theta=0.21859481566940284]:0.023709492925902378)[&theta=0.39452366282605467]:0.006038356166478506)[&theta=0.026194096812316516]:0.04509243016248503,11[&theta=3.7325828299861736E-5]:0.08516233729011241)[&theta=0.024429329492568944]:0.0;
tree STATE_2393000 = (((1[&theta=0.0051854672734643155]:0.03524987301300999,2[&theta=0.002956216000153027]:0.03524987301300999)[&theta=0.048078535014905395]:0.005050722909557173,((((3[&theta=7.412681328743823E-4]:0.0010917648765537277,(10[&theta=3.39760241093365E-4]:5.288918814626417E-4,13[&theta=3.483109522417706E-4]:5.288918814626417E-4)[&theta=0.017804440715036382]:5.62872995091086E-4)[&theta=0.3561248852358378]:0.006931650276533884,(6[&theta=6.464983559222252E-4]:9.519911805179605E-4,7[&theta=6.366087893504903E-4]:9.519911805179605E-4)[&theta=0.6671785141220578]:0.00707142397256965)[&theta=0.42017976561431103]:0.021258956104119417,12[&theta=0.005399703054416786]:0.029282371257207028)[&theta=0.035696370169693785]:0.004945104727080887,((4[&theta=6.441552538717375E-4]:9.278131991856459E-4,8[&theta=5.120709891144879E-4]:9.278131991856459E-4)[&theta=0.10419306696417069]:0.009453670557260183,(5[&theta=5.04107830886102E-4]:6.575550482386523E-4,9[&theta=4.4323084676442824E-4]:6.575550482386523E-4)[&theta=0.05590685649603903]:0.009723928708207178)[&theta=0.20732548652037855]:0.023845992227842085)[&theta=0.33075255010486254]:0.006073119938279248)[&theta=0.02519185251018926]:0.04535203441716817,11[&theta=3.2920948591333924E-5]:0.08565263033973533)[&theta=0.025567775950419615]:0.0;
tree STATE_2393500 = (((1[&theta=0.0058039455195354915]:0.03524987301300999,2[&theta=0.0032502522029295906]:0.03524987301300999)[&theta=0.04020339493281442]:0.005050722909557173,((((3[&theta=7.64712291864875E-4]:0.0010917648765537277,(10[&theta=3.39760241093365E-4]:5.288918814626417E-4,13[&theta=3.483109522417706E-4]:5.288918814626417E-4)[&theta=0.020425931579668866]:5.62872995091086E-4)[&theta=0.3658283543387753]:0.006931650276533884,(6[&theta=6.616768820684955E-4]:9.519911805179605E-4,7[&theta=6.366087893504903E-4]:9.519911805179605E-4)[&theta=0.8429891169090665]:0.00707142397256965)[&theta=0.43415076412623915]:0.021258956104119417,12[&theta=0.005189751053789178]:0.029282371257207028)[&theta=0.034933001659734404]:0.004945104727080887,((4[&theta=6.39448099755462E-4]:9.278131991856459E-4,8[&theta=5.510238091023728E-4]:9.278131991856459E-4)[&theta=0.11363392676865515]:0.009559353425392656,(5[&theta=4.964412581359931E-4]:6.575550482386523E-4,9[&theta=4.4323084676442824E-4]:6.575550482386523E-4)[&theta=0.055268340190182376]:0.009829611576339652)[&theta=0.20232554038323533]:0.02374030935970961)[&theta=0.396034782947483]:0.006073119938279248)[&theta=0.026686343903123588]:0.04535203441716817,11[&theta=4.5443288070480086E-5]:0.08565263033973533)[&theta=0.025145887575516872]:0.0;
tree STATE_2394000 = (((1[&theta=0.005703211662561348]:0.03524987301300999,2[&theta=0.0033740723501376893]:0.03524987301300999)[&theta=0.03926397412669316]:0.005050722909557173,((((3[&theta=7.64712291864875E-4]:0.0010917648765537277,(10[&theta=3.39760241093365E-4]:5.288918814626417E-4,13[&theta=3.4352814974393514E-4]:5.288918814626417E-4)[&theta=0.021602255427891178]:5.62872995091086E-4)[&theta=0.39057620623588307]:0.006931650276533884,(6[&theta=6.616768820684955E-4]:9.519911805179605E-4,7[&theta=6.366087893504903E-4]:9.519911805179605E-4)[&theta=0.6321888131805155]:0.00707142397256965)[&theta=0.43415076412623915]:0.021258956104119417,12[&theta=0.004944052068951974]:0.029282371257207028)[&theta=0.034933001659734404]:0.004967830945268294,((4[&theta=6.39448099755462E-4]:9.278131991856459E-4,8[&theta=5.398593458394901E-4]:9.278131991856459E-4)[&theta=0.10439689388799775]:0.009559353425392656,(5[&theta=4.948501221926652E-4]:6.575550482386523E-4,9[&theta=4.248896246585139E-4]:6.575550482386523E-4)[&theta=0.05724827118488669]:0.009829611576339652)[&theta=0.20232554038323533]:0.023763035577897017)[&theta=0.38693751301869]:0.0060503937200918415)[&theta=0.026686343903123588]:0.04535203441716817,11[&theta=5.0009311337786486E-5]:0.08565263033973533)[&theta=0.02447945145328466]:0.0;
tree STATE_2394500 = (((1[&theta=0.005703211662561348]:0.03511416872258236,2[&theta=0.0033740723501376893]:0.03511416872258236)[&theta=0.04776634056000126]:0.005031278732599856,((((3[&theta=7.64712291864875E-4]:0.0010875618209049357,(10[&theta=3.3934775603294777E-4]:5.268557635605905E-4,13[&theta=3.613361085038335E-4]:5.268557635605905E-4)[&theta=0.01906940236441768]:5.607060573443452E-4)[&theta=0.3264262262580859]:0.006904964941187503,(6[&theta=6.530196197648685E-4]:9.483262229846988E-4,7[&theta=6.366087893504903E-4]:9.483262229846988E-4)[&theta=0.6850720786395904]:0.007044200539107741)[&theta=0.42439123094537035]:0.021177113779403046,12[&theta=0.004839636201274685]:0.029169640541495487)[&theta=0.034933001659734404]:0.004948705884217908,((4[&theta=6.39448099755462E-4]:9.242413215848841E-4,8[&theta=5.398593458394901E-4]:9.242413215848841E-4)[&theta=0.1090196763812651]:0.009522552008460998,(5[&theta=5.089221614905061E-4]:6.550236053252155E-4,9[&theta=4.248896246585139E-4]:6.550236053252155E-4)[&theta=0.0562943479002775]:0.009791769724720668)[&theta=0.20232554038323533]:0.023671553095667514)[&theta=0.21417426782133916]:0.006027101029468823)[&theta=0.026686343903123588]:0.04517743901798022,11[&theta=5.158183829390882E-5]:0.08532288647316244)[&theta=0.019182434577028756]:0.0;
tree STATE_2395000 = (((1[&theta=0.005703211662561348]:0.03511416872258236,2[&theta=0.003329375359801864]:0.03511416872258236)[&theta=0.044252532256243794]:0.005031278732599856,((((3[&theta=7.696620965496872E-4]:0.0010875618209049357,(10[&theta=3.3934775603294777E-4]:5.268557635605905E-4,13[&theta=3.5760407647563754E-4]:5.268557635605905E-4)[&theta=0.02394482629649032]:5.607060573443452E-4)[&theta=0.310437216294519]:0.006904964941187503,(6[&theta=6.622866309935651E-4]:9.483262229846988E-4,7[&theta=6.366087893504903E-4]:9.483262229846988E-4)[&theta=0.5365188641701585]:0.007044200539107741)[&theta=0.44049663026888664]:0.021177113779403046,12[&theta=0.004839636201274685]:0.029169640541495487)[&theta=0.03356182951601205]:0.004744149895375981,((4[&theta=6.407825234367584E-4]:9.242413215848841E-4,8[&theta=5.252204432829378E-4]:9.242413215848841E-4)[&theta=0.1090196763812651]:0.010307738643660618,(5[&theta=5.089221614905061E-4]:6.550236053252155E-4,9[&theta=4.248896246585139E-4]:6.550236053252155E-4)[&theta=0.056383499666576097]:0.010576956359920286)[&theta=0.20232554038323533]:0.022681810471625964)[&theta=0.26057173465106825]:0.00623165701831075)[&theta=0.026844805310876494]:0.04517743901798022,11[&theta=1.9518328304817758E-5]:0.08532288647316244)[&theta=0.020388788178847053]:0.0;
tree STATE_2395500 = (((1[&theta=0.0056455261042646625]:0.034940846409516266,2[&theta=0.00329835456359629]:0.034940846409516266)[&theta=0.03994597572568863]:0.005006444516118647,((((3[&theta=7.532989076247449E-4]:0.0010821936536590914,(10[&theta=3.3934775603294777E-4]:5.242552218728757E-4,13[&theta=3.495717106142678E-4]:5.242552218728757E-4)[&theta=0.017478692895790512]:5.579384317862157E-4)[&theta=0.3571391569209775]:0.006870882274879722,(6[&theta=6.622866309935651E-4]:9.436453177977497E-4,7[&theta=6.366087893504903E-4]:9.436453177977497E-4)[&theta=0.6403619163674557]:0.007009430610741064)[&theta=0.4058231682915777]:0.021072584283822263,12[&theta=0.004839636201274685]:0.02902566021236108)[&theta=0.03398131993406326]:0.004603660941307378,((4[&theta=6.407825234367584E-4]:9.19679298631872E-4,8[&theta=5.337331088882978E-4]:9.19679298631872E-4)[&theta=0.11272267630633721]:0.01025686000494601,(5[&theta=5.167529314080784E-4]:6.517904316372721E-4,9[&theta=4.248896246585139E-4]:6.517904316372721E-4)[&theta=0.056383499666576097]:0.01052474887194061)[&theta=0.20232554038323533]:0.022452781850090572)[&theta=0.3127818052110419]:0.006317969771966456)[&theta=0.02613259075830037]:0.044954444753446676,11[&theta=7.958629262522242E-6]:0.08490173567908159)[&theta=0.022942755957346583]:0.0;
tree STATE_2396000 = (((1[&theta=0.005592445567034218]:0.03483119767601754,2[&theta=0.0031432691685469214]:0.03483119767601754)[&theta=0.03783002084019668]:0.004990733668874418,((((3[&theta=7.640341250070326E-4]:0.0010787975950137647,(10[&theta=3.353382344143586E-4]:5.226100436068794E-4,13[&theta=3.495717106142678E-4]:5.226100436068794E-4)[&theta=0.024711156947944714]:5.561875514068853E-4)[&theta=0.4328254118678105]:0.008107946062604678,(6[&theta=6.476892802067837E-4]:9.406840411086898E-4,7[&theta=6.366087893504903E-4]:9.406840411086898E-4)[&theta=0.7112581003342948]:0.008246059616509753)[&theta=0.41606734359856473]:0.01974783041321222,12[&theta=0.004977921807390733]:0.028934574070830662)[&theta=0.02966203201694083]:0.0045892140791519605,((4[&theta=6.407825234367584E-4]:9.167932302997519E-4,8[&theta=5.337331088882978E-4]:9.167932302997519E-4)[&theta=0.10890473948812708]:0.010224672699119619,(5[&theta=4.966529870962838E-4]:6.497450319781457E-4,9[&theta=4.248896246585139E-4]:6.497450319781457E-4)[&theta=0.056383499666576097]:0.010491720897441225)[&theta=0.2123136029306832]:0.02238232222056325)[&theta=0.26071116935771665]:0.006298143194909338)[&theta=0.02613259075830037]:0.044813372099550934,11[&theta=1.3586884296004811E-5]:0.0846353034444429)[&theta=0.02209608567578403]:0.0;
tree STATE_2396500 = (((1[&theta=0.005592445567034218]:0.03483119767601754,2[&theta=0.0031432691685469214]:0.03483119767601754)[&theta=0.04328532416962707]:0.004990733668874418,((((3[&theta=7.640341250070326E-4]:0.0010787975950137647,(10[&theta=3.312459807701557E-4]:5.226100436068794E-4,13[&theta=3.47079710099519E-4]:5.226100436068794E-4)[&theta=0.018222605437008075]:5.561875514068853E-4)[&theta=0.3700015124027764]:0.008107946062604678,(6[&theta=6.476443143561897E-4]:9.406840411086898E-4,7[&theta=6.366087893504903E-4]:9.406840411086898E-4)[&theta=0.6103406534974696]:0.008246059616509753)[&theta=0.3633504945370228]:0.01974783041321222,12[&theta=0.0051627087068744125]:0.028934574070830662)[&theta=0.033679345675458876]:0.0045892140791519605,((4[&theta=6.407825234367584E-4]:9.167932302997519E-4,8[&theta=5.389960742488959E-4]:9.167932302997519E-4)[&theta=0.11267882153779647]:0.010224672699119619,(5[&theta=5.069735144226745E-4]:6.497450319781457E-4,9[&theta=4.248896246585139E-4]:6.497450319781457E-4)[&theta=0.055659718654710005]:0.010491720897441225)[&theta=0.19669641292961906]:0.02238232222056325)[&theta=0.27878617953389156]:0.006298143194909338)[&theta=0.025875641629542447]:0.044813372099550934,11[&theta=2.573528619439019E-5]:0.0846353034444429)[&theta=0.02136567215617319]:0.0;
tree STATE_2397000 = (((1[&theta=0.005592445567034218]:0.03483119767601754,2[&theta=0.003443790984050473]:0.03483119767601754)[&theta=0.040677369819511686]:0.004990733668874418,((((3[&theta=7.653667260540571E-4]:0.0010787975950137647,(10[&theta=3.3160507289251706E-4]:5.226100436068794E-4,13[&theta=3.47079710099519E-4]:5.226100436068794E-4)[&theta=0.020801590611297837]:5.561875514068853E-4)[&theta=0.3789118230464432]:0.008107946062604678,(6[&theta=6.476443143561897E-4]:9.406840411086898E-4,7[&theta=6.366087893504903E-4]:9.406840411086898E-4)[&theta=0.597936087992353]:0.008246059616509753)[&theta=0.38367280306529233]:0.01974783041321222,12[&theta=0.005067701118408931]:0.028934574070830662)[&theta=0.03349116924951094]:0.004416914412472665,((4[&theta=6.215975582741537E-4]:9.167932302997519E-4,8[&theta=5.389960742488959E-4]:9.167932302997519E-4)[&theta=0.11657727613761656]:0.010224672699119619,(5[&theta=5.069735144226745E-4]:6.497450319781457E-4,9[&theta=4.227825429347319E-4]:6.497450319781457E-4)[&theta=0.055659718654710005]:0.010491720897441225)[&theta=0.19669641292961906]:0.022210022553883955)[&theta=0.2685272976926121]:0.006470442861588634)[&theta=0.025811985757391822]:0.044813372099550934,11[&theta=8.722173545868871E-5]:0.0846353034444429)[&theta=0.022024946087463068]:0.0;
tree STATE_2397500 = (((1[&theta=0.005383675298409531]:0.03483119767601754,2[&theta=0.003443790984050473]:0.03483119767601754)[&theta=0.04193541788052807]:0.004990733668874418,((((3[&theta=7.431924145296384E-4]:0.0010787975950137647,(10[&theta=3.3160507289251706E-4]:5.226100436068794E-4,13[&theta=3.47079710099519E-4]:5.226100436068794E-4)[&theta=0.01651536706679881]:5.561875514068853E-4)[&theta=0.41663806187347496]:0.008107946062604678,(6[&theta=6.521428797569514E-4]:9.406840411086898E-4,7[&theta=6.498890819672015E-4]:9.406840411086898E-4)[&theta=0.6677652033755296]:0.008246059616509753)[&theta=0.4206567134960067]:0.01974783041321222,12[&theta=0.005067701118408931]:0.028934574070830662)[&theta=0.031641597447682204]:0.004416914412472665,((4[&theta=6.346798781440617E-4]:9.167932302997519E-4,8[&theta=5.389960742488959E-4]:9.167932302997519E-4)[&theta=0.11725615094141507]:0.010224672699119619,(5[&theta=5.069735144226745E-4]:6.497450319781457E-4,9[&theta=4.248073251206173E-4]:6.497450319781457E-4)[&theta=0.0573769321468388]:0.010491720897441225)[&theta=0.19767670372445376]:0.022210022553883955)[&theta=0.2889990569445613]:0.006470442861588634)[&theta=0.02698209940409841]:0.044813372099550934,11[&theta=5.437468977674232E-5]:0.0846353034444429)[&theta=0.02661063617470916]:0.0;
tree STATE_2398000 = (((1[&theta=0.005383675298409531]:0.0349708745265982,2[&theta=0.0032523590974910975]:0.0349708745265982)[&theta=0.034282808351023666]:0.00501074704789857,((((3[&theta=7.422507236098597E-4]:0.001083123689450341,(10[&theta=3.346797451263561E-4]:5.247057661155283E-4,13[&theta=3.4401507067331153E-4]:5.247057661155283E-4)[&theta=0.019230402286926303]:5.584179233348128E-4)[&theta=0.4015182489912283]:0.008140459798745375,(6[&theta=6.75038478930748E-4]:9.444562853328388E-4,7[&theta=6.545241115749668E-4]:9.444562853328388E-4)[&theta=0.7172121914124198]:0.008279127202862877)[&theta=0.4172960484916762]:0.019827021338071446,12[&theta=0.004818443875542667]:0.029050604826267163)[&theta=0.030508212945998262]:0.004434626714534654,((4[&theta=6.346798781440617E-4]:9.204696698018626E-4,8[&theta=5.326940812742485E-4]:9.204696698018626E-4)[&theta=0.11725615094141507]:0.010265674736836351,(5[&theta=5.019503003990019E-4]:6.523505794701179E-4,9[&theta=4.248073251206173E-4]:6.523505794701179E-4)[&theta=0.055841754457157715]:0.010533793827168098)[&theta=0.2030071309053352]:0.022299087134163603)[&theta=0.49189862407815443]:0.006496390033694954)[&theta=0.027035901348993998]:0.04499307854366997,11[&theta=1.2340649950705906E-5]:0.08497470011816674)[&theta=0.026138297357004927]:0.0;
tree STATE_2398500 = (((1[&theta=0.005420400685775112]:0.03640270781128426,2[&theta=0.0029358410919595487]:0.03640270781128426)[&theta=0.02481786890796685]:0.00357891376321251,((((3[&theta=7.280097259372097E-4]:0.001083123689450341,(10[&theta=3.3964790716032125E-4]:5.247057661155283E-4,13[&theta=3.5440095411015893E-4]:5.247057661155283E-4)[&theta=0.02228254312163556]:5.584179233348128E-4)[&theta=0.4164180962495471]:0.008140459798745375,(6[&theta=6.580599944056793E-4]:9.444562853328388E-4,7[&theta=6.545241115749668E-4]:9.444562853328388E-4)[&theta=0.5990180953455332]:0.008279127202862877)[&theta=0.3948647131548425]:0.019827021338071446,12[&theta=0.005085108319704103]:0.029050604826267163)[&theta=0.03181611999434789]:0.004434626714534654,((4[&theta=6.228462794187266E-4]:9.204696698018626E-4,8[&theta=5.512125314224791E-4]:9.204696698018626E-4)[&theta=0.110114681351993]:0.010265674736836351,(5[&theta=4.973938983267129E-4]:6.523505794701179E-4,9[&theta=4.302133069411246E-4]:6.523505794701179E-4)[&theta=0.055841754457157715]:0.010533793827168098)[&theta=0.20406930186393185]:0.022299087134163603)[&theta=0.25364708525751994]:0.006496390033694954)[&theta=0.027035901348993998]:0.04499307854366997,11[&theta=4.7316911158547855E-5]:0.08497470011816674)[&theta=0.02335247714215995]:0.0;
tree STATE_2399000 = (((1[&theta=0.005420400685775112]:0.03640270781128426,2[&theta=0.0033342334056280327]:0.03640270781128426)[&theta=0.029784337970288996]:0.00357891376321251,((((3[&theta=7.782438956290392E-4]:0.001083123689450341,(10[&theta=3.46062275393758E-4]:5.318780270387209E-4,13[&theta=3.5440095411015893E-4]:5.318780270387209E-4)[&theta=0.023036338416894273]:5.512456624116201E-4)[&theta=0.33098843761773855]:0.008140459798745375,(6[&theta=6.655300156596435E-4]:9.444562853328388E-4,7[&theta=6.545241115749668E-4]:9.444562853328388E-4)[&theta=0.9440623998308197]:0.008279127202862877)[&theta=0.3631894418623493]:0.019827021338071446,12[&theta=0.004902259112899251]:0.029050604826267163)[&theta=0.031594534522785926]:0.004434626714534654,((4[&theta=6.387070355913589E-4]:9.204696698018626E-4,8[&theta=5.355578923238328E-4]:9.204696698018626E-4)[&theta=0.11955510795632379]:0.010265674736836351,(5[&theta=4.946499456392188E-4]:6.523505794701179E-4,9[&theta=4.302133069411246E-4]:6.523505794701179E-4)[&theta=0.05577451427624395]:0.010533793827168098)[&theta=0.1956938997078469]:0.022299087134163603)[&theta=0.3077781606600282]:0.006496390033694954)[&theta=0.02695127901837844]:0.04499307854366997,11[&theta=2.5903207663255792E-5]:0.08497470011816674)[&theta=0.021409499865798858]:0.0;
tree STATE_2399500 = (((1[&theta=0.005502393482015189]:0.03640270781128426,2[&theta=0.0034244626727787768]:0.03640270781128426)[&theta=0.02444610951402822]:0.00357891376321251,((((3[&theta=7.782438956290392E-4]:0.001083123689450341,(10[&theta=3.46062275393758E-4]:5.318780270387209E-4,13[&theta=3.598554990624794E-4]:5.318780270387209E-4)[&theta=0.020171698056111503]:5.512456624116201E-4)[&theta=0.4129798373593905]:0.008742013715679866,(6[&theta=6.510665196121847E-4]:9.444562853328388E-4,7[&theta=6.545241115749668E-4]:9.444562853328388E-4)[&theta=0.6679200110702922]:0.008880681119797368)[&theta=0.3832599346680695]:0.019225467421136955,12[&theta=0.005039766945670116]:0.029050604826267163)[&theta=0.031594534522785926]:0.004434626714534654,((4[&theta=6.387070355913589E-4]:9.204696698018626E-4,8[&theta=5.342761042003789E-4]:9.204696698018626E-4)[&theta=0.11955510795632379]:0.010265674736836351,(5[&theta=4.946499456392188E-4]:6.523505794701179E-4,9[&theta=4.3226788449883123E-4]:6.523505794701179E-4)[&theta=0.05620012381963624]:0.010533793827168098)[&theta=0.1967458450656939]:0.022299087134163603)[&theta=0.2898354895859446]:0.006496390033694954)[&theta=0.025932035413698533]:0.04499307854366997,11[&theta=4.1066502316647874E-5]:0.08497470011816674)[&theta=0.02288900232458402]:0.0;
tree STATE_2400000 = (((1[&theta=0.005839807733429867]:0.036544236935299686,2[&theta=0.0033666244263765997]:0.036544236935299686)[&theta=0.03102749198760233]:0.0035928281272883944,((((3[&theta=7.782438956290392E-4]:0.0010873347373691648,(10[&theta=3.46062275393758E-4]:5.339459015397081E-4,13[&theta=3.507152235804359E-4]:5.339459015397081E-4)[&theta=0.020955311997520737]:5.533888358294567E-4)[&theta=0.34584139255628604]:0.008776001559378886,(6[&theta=6.510665196121847E-4]:9.48128211922118E-4,7[&theta=6.373577571257785E-4]:9.48128211922118E-4)[&theta=0.5392284314179321]:0.008915208084825932)[&theta=0.4006959282112964]:0.019300213606970335,12[&theta=0.0049918413285048036]:0.029163549903718385)[&theta=0.03076495435705872]:0.004451867982340808,((4[&theta=6.509948476397646E-4]:9.240483394636134E-4,8[&theta=5.342761042003789E-4]:9.240483394636134E-4)[&theta=0.12007928822789536]:0.010305586381883848,(5[&theta=5.22493434849518E-4]:6.548868360184492E-4,9[&theta=4.3226788449883123E-4]:6.548868360184492E-4)[&theta=0.0586878146575173]:0.010574747885329012)[&theta=0.18693773691852017]:0.02238578316471173)[&theta=0.23366854525227782]:0.006521647176528887)[&theta=0.025932035413698533]:0.04516800594264408,11[&theta=6.836972368454245E-5]:0.08530507100523216)[&theta=0.01825492457075524]:0.0;
tree STATE_2400500 = (((1[&theta=0.005040190837177335]:0.03665560550048518,2[&theta=0.0032587923161705393]:0.03665560550048518)[&theta=0.029766949390638932]:0.0036037772713135643,((((3[&theta=7.565029680293306E-4]:0.0010906483900742835,(10[&theta=3.4305277112265027E-4]:5.355731017203121E-4,13[&theta=3.523555744142954E-4]:5.355731017203121E-4)[&theta=0.021053323321802576]:5.550752883539714E-4)[&theta=0.3875011810002738]:0.008802746424881595,(6[&theta=6.71403951118582E-4]:9.510176327290323E-4,7[&theta=6.403387806402262E-4]:9.510176327290323E-4)[&theta=0.704690672412617]:0.008942377182226846)[&theta=0.3691697749567151]:0.019359031009588086,12[&theta=0.005249255953177431]:0.029252425824543966)[&theta=0.031275417401770644]:0.004465435050397697,((4[&theta=6.540396539936559E-4]:9.268643768571511E-4,8[&theta=5.367749984430901E-4]:9.268643768571511E-4)[&theta=0.11788053240538211]:0.01033699265726395,(5[&theta=5.180178097423668E-4]:6.568826037072196E-4,9[&theta=4.276474662416057E-4]:6.568826037072196E-4)[&theta=0.05944535497371808]:0.010606974430413882)[&theta=0.1878120744209063]:0.022454003840820563)[&theta=0.24408000070857505]:0.006541521896857083)[&theta=0.02605070697812131]:0.04530565544461694,11[&theta=6.788215663792687E-5]:0.08556503821641569)[&theta=0.019715185583121568]:0.0;
tree STATE_2401000 = (((1[&theta=0.0056030649231712994]:0.03712326848609464,2[&theta=0.0030874644400015637]:0.03712326848609464)[&theta=0.02455708762493026]:0.0036497553206504274,((((3[&theta=7.565029680293306E-4]:0.0011045632027035697,(10[&theta=3.5167097149863403E-4]:5.42406100721224E-4,13[&theta=3.642613724403071E-4]:5.42406100721224E-4)[&theta=0.017843000684645876]:5.621571019823457E-4)[&theta=0.3847481335406346]:0.008419252109587431,(6[&theta=6.71403951118582E-4]:9.63150995127954E-4,7[&theta=6.734814819630274E-4]:9.63150995127954E-4)[&theta=0.938249699231095]:0.008560664317163048)[&theta=0.38002864166730105]:0.020101821556256706,12[&theta=0.0052730102293989615]:0.029625636868547706)[&theta=0.03303593691511216]:0.0045224063828637855,((4[&theta=6.642054293006317E-4]:9.386895849206305E-4,8[&theta=5.591962111066565E-4]:9.386895849206305E-4)[&theta=0.11784767758667064]:0.010468875046937066,(5[&theta=5.069972445257296E-4]:6.65263304979241E-4,9[&theta=4.276474662416057E-4]:6.65263304979241E-4)[&theta=0.05944535497371808]:0.010742301326878456)[&theta=0.18959075400029599]:0.022740478619553795)[&theta=0.17154788449919903]:0.006624980555333573)[&theta=0.0262452950958896]:0.045883678309085574,11[&theta=2.118429272147478E-5]:0.08665670211583064)[&theta=0.02439480330773171]:0.0;
tree STATE_2401500 = (((1[&theta=0.0056030649231712994]:0.03720980980818897,2[&theta=0.0033237955082258412]:0.03720980980818897)[&theta=0.027745672890155837]:0.0036582635868578697,((((3[&theta=7.565029680293306E-4]:0.0011071381473083135,(10[&theta=3.460268148353125E-4]:5.436705513739468E-4,13[&theta=3.561789213453361E-4]:5.436705513739468E-4)[&theta=0.020328127875003207]:5.634675959343666E-4)[&theta=0.47826813718408523]:0.008438878969999309,(6[&theta=6.645582228515958E-4]:9.653962812758068E-4,7[&theta=6.450932471400905E-4]:9.653962812758068E-4)[&theta=0.845988440255142]:0.008580620836031816)[&theta=0.38002864166730105]:0.0201486826836554,12[&theta=0.004775782718483997]:0.029694699800963023)[&theta=0.03185574824181904]:0.004532948962851523,((4[&theta=6.642054293006317E-4]:9.408778469198573E-4,8[&theta=5.591962111066565E-4]:9.408778469198573E-4)[&theta=0.11097991947493498]:0.010493279963970212,(5[&theta=5.094079408529752E-4]:6.668141588857422E-4,9[&theta=4.5733280463179437E-4]:6.668141588857422E-4)[&theta=0.05899319418613565]:0.010767343652004328)[&theta=0.2055562386998099]:0.022793490952924475)[&theta=0.21815128790522975]:0.0066404246312322945)[&theta=0.025121173569471578]:0.04599064179439686,11[&theta=4.831709522878049E-5]:0.0868587151894437)[&theta=0.021109609185824378]:0.0;
tree STATE_2402000 = (((1[&theta=0.0056030649231712994]:0.03720980980818897,2[&theta=0.0033363255570120266]:0.03720980980818897)[&theta=0.03590583621642161]:0.0036582635868578697,((((3[&theta=7.723393677427725E-4]:0.0011071381473083135,(10[&theta=3.5864203928544106E-4]:5.436705513739468E-4,13[&theta=3.55906592570371E-4]:5.436705513739468E-4)[&theta=0.018421233496433022]:5.634675959343666E-4)[&theta=0.43260908734054426]:0.008438878969999309,(6[&theta=6.645582228515958E-4]:9.653962812758068E-4,7[&theta=6.618902129624078E-4]:9.653962812758068E-4)[&theta=0.7016103473810129]:0.008580620836031816)[&theta=0.38002864166730105]:0.0201486826836554,12[&theta=0.005040239421669462]:0.029694699800963023)[&theta=0.03062108696554086]:0.004532948962851523,((4[&theta=6.642054293006317E-4]:9.408778469198573E-4,8[&theta=5.571249644599843E-4]:9.408778469198573E-4)[&theta=0.11131327574664576]:0.010493279963970212,(5[&theta=5.094079408529752E-4]:6.668141588857422E-4,9[&theta=4.2795818029978507E-4]:6.668141588857422E-4)[&theta=0.056029737689057925]:0.010767343652004328)[&theta=0.20347692880946475]:0.022793490952924475)[&theta=0.27074985429983267]:0.0066404246312322945)[&theta=0.024989659781707207]:0.04599064179439686,11[&theta=2.88231119071006E-5]:0.0868587151894437)[&theta=0.018834536550420347]:0.0;
tree STATE_2402500 = (((1[&theta=0.005350016000520493]:0.03670048475080481,2[&theta=0.0030876319775793026]:0.03670048475080481)[&theta=0.025774077123225544]:0.003608189552056086,((((3[&theta=7.481510295459146E-4]:0.0010919837242323346,(10[&theta=3.4124907766548983E-4]:5.36228830058949E-4,13[&theta=3.55906592570371E-4]:5.36228830058949E-4)[&theta=0.016836933689006038]:5.557548941733856E-4)[&theta=0.46279755822860863]:0.008323368234045291,(6[&theta=6.714372188836095E-4]:9.521820101227453E-4,7[&theta=6.530631852952262E-4]:9.521820101227453E-4)[&theta=0.7580206978781086]:0.00846316994815488)[&theta=0.38907927613462506]:0.01987288904168388,12[&theta=0.004925767437149412]:0.029288240999961506)[&theta=0.0330637408700676]:0.004470902300895304,((4[&theta=6.504668053581368E-4]:9.279991822385753E-4,8[&theta=5.436496730564044E-4]:9.279991822385753E-4)[&theta=0.120485864867515]:0.010349648742866228,(5[&theta=5.197661843982167E-4]:6.576868572013271E-4,9[&theta=4.178184867959291E-4]:6.576868572013271E-4)[&theta=0.056029737689057925]:0.010619961067903477)[&theta=0.20840311883513452]:0.022481495375752007)[&theta=0.32952121987293354]:0.006549531002004089)[&theta=0.0271183895394141]:0.045361125374081525,11[&theta=3.1426222371710415E-5]:0.08566979967694242)[&theta=0.02561234769565417]:0.0;
tree STATE_2403000 = (((1[&theta=0.005594716832471265]:0.03670048475080481,2[&theta=0.0032710833974518468]:0.03670048475080481)[&theta=0.02571535394887868]:0.003608189552056086,((((3[&theta=7.855723241960983E-4]:0.0010919837242323346,(10[&theta=3.396955319741278E-4]:5.36228830058949E-4,13[&theta=3.55906592570371E-4]:5.36228830058949E-4)[&theta=0.016001251933226542]:5.557548941733856E-4)[&theta=0.41238045843427173]:0.008323368234045291,(6[&theta=6.714372188836095E-4]:9.521820101227453E-4,7[&theta=6.662387278361566E-4]:9.521820101227453E-4)[&theta=0.7522062794314155]:0.00846316994815488)[&theta=0.3985907158211448]:0.01987288904168388,12[&theta=0.005221326590729562]:0.029288240999961506)[&theta=0.029385820983421258]:0.004198354345863502,((4[&theta=6.504668053581368E-4]:9.279991822385753E-4,8[&theta=5.436496730564044E-4]:9.279991822385753E-4)[&theta=0.11671684040048953]:0.010349648742866228,(5[&theta=5.173578213054042E-4]:6.576868572013271E-4,9[&theta=4.343815916311472E-4]:6.576868572013271E-4)[&theta=0.054701037108320444]:0.010619961067903477)[&theta=0.1920799119222016]:0.022208947420720205)[&theta=0.5740441339231407]:0.00682207895703589)[&theta=0.0271183895394141]:0.045361125374081525,11[&theta=3.609463924824084E-5]:0.08566979967694242)[&theta=0.022940056684101248]:0.0;
tree STATE_2403500 = (((1[&theta=0.005657817189553059]:0.03632144411791266,2[&theta=0.0031070885192248467]:0.03632144411791266)[&theta=0.02606253769053777]:0.003570924364397328,((((3[&theta=7.855723241960983E-4]:0.0010807057750512445,(10[&theta=3.396955319741278E-4]:5.306906875384717E-4,13[&theta=3.5060044834273686E-4]:5.306906875384717E-4)[&theta=0.021539804398545272]:5.500150875127728E-4)[&theta=0.3416641516297332]:0.008237404934523539,(6[&theta=6.714372188836095E-4]:9.423479255269681E-4,7[&theta=6.286363384907736E-4]:9.423479255269681E-4)[&theta=0.6774740385667243]:0.008375762784047815)[&theta=0.47076760785366756]:0.019667642912350666,12[&theta=0.0049107831475457666]:0.028985753621925448)[&theta=0.02813038474148247]:0.004154993967951142,((4[&theta=6.393650540665782E-4]:9.184148565887242E-4,8[&theta=5.436496730564044E-4]:9.184148565887242E-4)[&theta=0.11442932757339784]:0.010242758127215123,(5[&theta=5.011182597831998E-4]:6.508943027080796E-4,9[&theta=4.343815916311472E-4]:6.508943027080796E-4)[&theta=0.05381412573976121]:0.010510278681095768)[&theta=0.19924318959414747]:0.021979574606072742)[&theta=0.29475104213591846]:0.006751620892433398)[&theta=0.027141177402408758]:0.04489263811056888,11[&theta=3.6342886716329755E-5]:0.08478500659287887)[&theta=0.025088863646741507]:0.0;
tree STATE_2404000 = (((1[&theta=0.005657817189553059]:0.03647001445910341,2[&theta=0.0033526966453768887]:0.03647001445910341)[&theta=0.031650163887843856]:0.003585530982170078,((((3[&theta=7.558866171499238E-4]:0.0010851263268664459,(10[&theta=3.417656710568962E-4]:5.328614408889823E-4,13[&theta=3.555358031128582E-4]:5.328614408889823E-4)[&theta=0.01824000028774582]:5.522648859774636E-4)[&theta=0.4087501056077881]:0.008271099466538166,(6[&theta=6.61890509797464E-4]:9.462025341807822E-4,7[&theta=6.286363384907736E-4]:9.462025341807822E-4)[&theta=0.9621739756774446]:0.008410023259223829)[&theta=0.3747015936749081]:0.019748092037898086,12[&theta=0.005058022394779571]:0.029104317831302698)[&theta=0.029867093166017444]:0.004171989681818138,((4[&theta=6.248736504015627E-4]:9.221715686884709E-4,8[&theta=5.373769295125718E-4]:9.221715686884709E-4)[&theta=0.11661795243408493]:0.010284655417002238,(5[&theta=4.971452764730003E-4]:6.535567405868852E-4,9[&theta=4.295109824599866E-4]:6.535567405868852E-4)[&theta=0.056972165536119015]:0.010553270245103824)[&theta=0.19924318959414747]:0.022069480527430126)[&theta=0.32703868870261893]:0.006779237928152652)[&theta=0.025764441695988252]:0.0450762683247032,11[&theta=2.650498406821132E-5]:0.08513181376597669)[&theta=0.021705235283029388]:0.0;
tree STATE_2404500 = (((1[&theta=0.005105996161943889]:0.036224984932779314,2[&theta=0.0036133373444666344]:0.036224984932779314)[&theta=0.032278652937649484]:0.004043261077963323,((((3[&theta=7.558866171499238E-4]:0.0010778357350249743,(10[&theta=3.417656710568962E-4]:5.292813275165619E-4,13[&theta=3.555358031128582E-4]:5.292813275165619E-4)[&theta=0.02098763912471579]:5.485544075084125E-4)[&theta=0.3621657129617585]:0.008215528784307207,(6[&theta=6.555770826980723E-4]:9.398453236834581E-4,7[&theta=6.212515556188812E-4]:9.398453236834581E-4)[&theta=0.8903565380611629]:0.008353519195648723)[&theta=0.3747015936749081]:0.019615411376548833,12[&theta=0.004558619452464548]:0.028908775895881013)[&theta=0.03170833028123712]:0.004143959513178877,((4[&theta=6.401634884234898E-4]:9.159758140111958E-4,8[&theta=5.373769295125718E-4]:9.159758140111958E-4)[&theta=0.11232647629911209]:0.01021555634252667,(5[&theta=4.971452764730003E-4]:6.491657168665217E-4,9[&theta=4.2893019311320154E-4]:6.491657168665217E-4)[&theta=0.06023364503189432]:0.010482366439671346)[&theta=0.19924318959414747]:0.021921203252522024)[&theta=0.3679794082410239]:0.007215510601682747)[&theta=0.02641058812916511]:0.044291596279171716,11[&theta=2.496888390225246E-5]:0.08455984228991435)[&theta=0.024075912926741445]:0.0;
tree STATE_2405000 = (((1[&theta=0.0053086796732658694]:0.036170676841563915,2[&theta=0.0031972015280034827]:0.036170676841563915)[&theta=0.033923507527000664]:0.0040371994662928914,((((3[&theta=7.563374507566296E-4]:0.0010762198557769478,(10[&theta=3.450196012948726E-4]:5.284878348852546E-4,13[&theta=3.555358031128582E-4]:5.284878348852546E-4)[&theta=0.019556656686103898]:5.477320208916932E-4)[&theta=0.3573573451703714]:0.008203212155675647,(6[&theta=6.751785796546562E-4]:9.384363181128088E-4,7[&theta=6.212515556188812E-4]:9.384363181128088E-4)[&theta=0.7788339980796358]:0.008340995693339785)[&theta=0.3948740287320095]:0.01958600417176346,12[&theta=0.005068167451605094]:0.028865436183216055)[&theta=0.031461010625207904]:0.004137746935543515,((4[&theta=6.361347946585236E-4]:9.146025933417951E-4,8[&theta=5.373769295125718E-4]:9.146025933417951E-4)[&theta=0.10819763856902836]:0.010200241295006417,(5[&theta=4.971452764730003E-4]:6.481924949029814E-4,9[&theta=4.2893019311320154E-4]:6.481924949029814E-4)[&theta=0.06023364503189432]:0.01046665139344523)[&theta=0.19338537043620918]:0.021888339230411356)[&theta=0.3069187113285171]:0.007204693189097236)[&theta=0.025903731388403503]:0.04422519481467784,11[&theta=5.357659453978587E-5]:0.08443307112253465)[&theta=0.024230636066474333]:0.0;
tree STATE_2405500 = (((1[&theta=0.005273093206813549]:0.036170676841563915,2[&theta=0.003019846915189674]:0.036170676841563915)[&theta=0.030719677701497944]:0.0040371994662928914,((((3[&theta=7.563374507566296E-4]:0.0010762198557769478,(10[&theta=3.450196012948726E-4]:5.284878348852546E-4,13[&theta=3.4194505154475335E-4]:5.284878348852546E-4)[&theta=0.019056246698957845]:5.477320208916932E-4)[&theta=0.38253054401471603]:0.008203212155675647,(6[&theta=6.488564750730231E-4]:9.384363181128088E-4,7[&theta=6.396685289970418E-4]:9.384363181128088E-4)[&theta=0.6163869736239345]:0.008340995693339785)[&theta=0.35523211420643314]:0.01958600417176346,12[&theta=0.005069003967010555]:0.028865436183216055)[&theta=0.03165996323397895]:0.004137746935543515,((4[&theta=6.290441728086371E-4]:9.146025933417951E-4,8[&theta=5.373769295125718E-4]:9.146025933417951E-4)[&theta=0.1107379512372694]:0.010200241295006417,(5[&theta=4.98580868563087E-4]:6.481924949029814E-4,9[&theta=4.2120196844357686E-4]:6.481924949029814E-4)[&theta=0.05484607831328537]:0.01046665139344523)[&theta=0.1966285832030858]:0.021888339230411356)[&theta=0.30649696161955564]:0.007204693189097236)[&theta=0.024589677157500867]:0.04422519481467784,11[&theta=2.4867091034215218E-5]:0.08443307112253465)[&theta=0.020352858124265162]:0.0;
tree STATE_2406000 = (((1[&theta=0.0057428854400351104]:0.03606002506616794,2[&theta=0.003204558430927576]:0.03606002506616794)[&theta=0.03600125484011482]:0.004024849039715873,((((3[&theta=7.581823250422535E-4]:0.0010729275303864184,(10[&theta=3.323338342986631E-4]:5.268711076821289E-4,13[&theta=3.4194505154475335E-4]:5.268711076821289E-4)[&theta=0.02426230686412163]:5.460564227042895E-4)[&theta=0.3668969469137396]:0.008178117242662234,(6[&theta=6.488564750730231E-4]:9.35565494181311E-4,7[&theta=6.396685289970418E-4]:9.35565494181311E-4)[&theta=0.8113880232186944]:0.008315479278867341)[&theta=0.3786545856915259]:0.01952608751208879,12[&theta=0.004841526327441049]:0.028777132285137442)[&theta=0.029666184763763797]:0.004125088918482827,((4[&theta=6.290441728086371E-4]:9.118046805137239E-4,8[&theta=5.419982753431733E-4]:9.118046805137239E-4)[&theta=0.10170540430176371]:0.010169037156535258,(5[&theta=4.937560710564351E-4]:6.462095723639997E-4,9[&theta=4.3460756831950094E-4]:6.462095723639997E-4)[&theta=0.05817069727100527]:0.010434632264684982)[&theta=0.19234754709354854]:0.02182137936657129)[&theta=0.31999495017450225]:0.007182652902263546)[&theta=0.025174410450480956]:0.04408990300510204,11[&theta=1.6645814870817762E-5]:0.08417477711098585)[&theta=0.022658244766905988]:0.0;
tree STATE_2406500 = (((1[&theta=0.005494582183949215]:0.03606002506616794,2[&theta=0.0032956909181438405]:0.03606002506616794)[&theta=0.03494930564032204]:0.004024849039715873,((((3[&theta=7.581823250422535E-4]:0.0010729275303864184,(10[&theta=3.323338342986631E-4]:5.268711076821289E-4,13[&theta=3.447180508548801E-4]:5.268711076821289E-4)[&theta=0.022463825646930755]:5.460564227042895E-4)[&theta=0.3171827458030888]:0.008178117242662234,(6[&theta=6.386070918566075E-4]:9.35565494181311E-4,7[&theta=6.190946403621999E-4]:9.35565494181311E-4)[&theta=0.6274433347067501]:0.008315479278867341)[&theta=0.37228565246967976]:0.019357543787153878,12[&theta=0.0051378947781426446]:0.02860858856020253)[&theta=0.03099720713041574]:0.004293632643417738,((4[&theta=6.290441728086371E-4]:9.118046805137239E-4,8[&theta=5.689386881233261E-4]:9.118046805137239E-4)[&theta=0.11222543224103906]:0.010169037156535258,(5[&theta=4.937560710564351E-4]:6.462095723639997E-4,9[&theta=4.165713803930865E-4]:6.462095723639997E-4)[&theta=0.05575316884202993]:0.010434632264684982)[&theta=0.18152404035640415]:0.02182137936657129)[&theta=0.2825185345686847]:0.007182652902263546)[&theta=0.025649536545384637]:0.04408990300510204,11[&theta=2.5493268853503274E-5]:0.08417477711098585)[&theta=0.023115656215071813]:0.0;
tree STATE_2407000 = (((1[&theta=0.005654164127031483]:0.03555378597230596,2[&theta=0.003704216087423695]:0.03555378597230596)[&theta=0.037138806186313905]:0.004565372488799221,((((3[&theta=7.581823250422535E-4]:0.0010578649268589463,(10[&theta=3.384847524879148E-4]:5.194744752159661E-4,13[&theta=3.3096041256871334E-4]:5.194744752159661E-4)[&theta=0.019598526336531433]:5.383904516429802E-4)[&theta=0.36836865595375023]:0.008063306377865951,(6[&theta=6.386070918566075E-4]:9.224312873371997E-4,7[&theta=6.190946403621999E-4]:9.224312873371997E-4)[&theta=0.6208164933585346]:0.008198740017387697)[&theta=0.434954149849735]:0.019085787308665003,12[&theta=0.005231331561720309]:0.0282069586133899)[&theta=0.030987799597945113]:0.004233355239428374,((4[&theta=6.161947819626573E-4]:8.990040467261603E-4,8[&theta=5.689386881233261E-4]:8.990040467261603E-4)[&theta=0.10060068269608767]:0.010026276186565685,(5[&theta=4.948421463106727E-4]:6.37137572337427E-4,9[&theta=4.165713803930865E-4]:6.37137572337427E-4)[&theta=0.05522571233948126]:0.010288142660954418)[&theta=0.1948481440225633]:0.021515033619526426)[&theta=0.2713779720043077]:0.007678844608286911)[&theta=0.02515628531227514]:0.04287390669009948,11[&theta=2.0354590247255943E-5]:0.08299306515120466)[&theta=0.0218977976768486]:0.0;
tree STATE_2407500 = (((1[&theta=0.005420884935768311]:0.03544225898495752,2[&theta=0.0035512353914836656]:0.03544225898495752)[&theta=0.033409639791332914]:0.0045510515880603855,((((3[&theta=7.405855330736038E-4]:0.0010545465604715788,(10[&theta=3.384847524879148E-4]:5.178449603375682E-4,13[&theta=3.317657269348745E-4]:5.178449603375682E-4)[&theta=0.01711426031240598]:5.367016001340106E-4)[&theta=0.3747832166738114]:0.008038012973976662,(6[&theta=6.443256928371582E-4]:9.195377563193556E-4,7[&theta=6.190946403621999E-4]:9.195377563193556E-4)[&theta=0.9099812213111943]:0.008173021778128885)[&theta=0.434954149849735]:0.01902591800638123,12[&theta=0.004992218241442913]:0.02811847754082947)[&theta=0.03083334380753982]:0.0042200758278743734,((4[&theta=6.161947819626573E-4]:8.961840035098479E-4,8[&theta=5.422387086497261E-4]:8.961840035098479E-4)[&theta=0.10081363415119131]:0.009994825235651988,(5[&theta=4.948421463106727E-4]:6.35138965662328E-4,9[&theta=4.1797975612057345E-4]:6.35138965662328E-4)[&theta=0.05522571233948126]:0.010255870273499508)[&theta=0.197978922050763]:0.021447544129542008)[&theta=0.2696102331142501]:0.007654757204314064)[&theta=0.02515628531227514]:0.04273941756276071,11[&theta=4.40826155556754E-5]:0.08273272813577862)[&theta=0.023979125406560196]:0.0;
tree STATE_2408000 = (((1[&theta=0.004851011438592835]:0.03544225898495752,2[&theta=0.0030882733223531454]:0.03544225898495752)[&theta=0.03278023711867096]:0.0045510515880603855,((((3[&theta=7.405855330736038E-4]:0.0010545465604715788,(10[&theta=3.384847524879148E-4]:5.178449603375682E-4,13[&theta=3.489665775112522E-4]:5.178449603375682E-4)[&theta=0.013013825816175682]:5.367016001340106E-4)[&theta=0.49977046542802767]:0.008038012973976662,(6[&theta=6.435189358608528E-4]:9.195377563193556E-4,7[&theta=6.431464269415293E-4]:9.195377563193556E-4)[&theta=0.9525704298810586]:0.008173021778128885)[&theta=0.420999090373345]:0.01902591800638123,12[&theta=0.005136700833449608]:0.02811847754082947)[&theta=0.03151761201350956]:0.0042200758278743734,((4[&theta=6.161947819626573E-4]:8.961840035098479E-4,8[&theta=5.105483903669638E-4]:8.961840035098479E-4)[&theta=0.1077884822073845]:0.009994825235651988,(5[&theta=4.94145556900574E-4]:6.35138965662328E-4,9[&theta=4.126914179452296E-4]:6.35138965662328E-4)[&theta=0.05845811833698317]:0.010255870273499508)[&theta=0.18549609823810742]:0.021447544129542008)[&theta=0.51418792845094]:0.007654757204314064)[&theta=0.02515628531227514]:0.04273941756276071,11[&theta=5.044152127894675E-5]:0.08273272813577862)[&theta=0.026861996719591247]:0.0;
tree STATE_2408500 = (((1[&theta=0.005603571738747694]:0.03557281145652476,2[&theta=0.003346594207957711]:0.03557281145652476)[&theta=0.050526147064053964]:0.004567815503512367,((((3[&theta=7.405855330736038E-4]:0.0010584310098208916,(10[&theta=3.384847524879148E-4]:5.197524555536434E-4,13[&theta=3.426082262761027E-4]:5.197524555536434E-4)[&theta=0.016784595081699483]:5.386785542672482E-4)[&theta=0.4916540869582875]:0.008067621201282025,(6[&theta=6.473955009059635E-4]:9.229248972698754E-4,7[&theta=6.431464269415293E-4]:9.229248972698754E-4)[&theta=0.6863733897740552]:0.00820312731383304)[&theta=0.4201064350273488]:0.019096000464178933,12[&theta=0.0051089626673542264]:0.02822205267528185)[&theta=0.028811640831119638]:0.00423562058561016,((4[&theta=6.152582060584018E-4]:8.994851203118802E-4,8[&theta=5.105483903669638E-4]:8.994851203118802E-4)[&theta=0.1077884822073845]:0.010031641431198404,(5[&theta=4.943441644626441E-4]:6.374785163605796E-4,9[&theta=4.202385169599401E-4]:6.374785163605796E-4)[&theta=0.05567576361316606]:0.010293648035149705)[&theta=0.1993484133491259]:0.021526546709381724)[&theta=0.24080827113777117]:0.007682953699145116)[&theta=0.02515628531227514]:0.04289684930543069,11[&theta=3.800314488052052E-5]:0.08303747626546781)[&theta=0.024405142551114072]:0.0;
tree STATE_2409000 = (((1[&theta=0.005603571738747694]:0.03557281145652476,2[&theta=0.0032945566724005906]:0.03557281145652476)[&theta=0.030070004293207345]:0.004567815503512367,((((3[&theta=7.405855330736038E-4]:0.0010584310098208916,(10[&theta=3.401336842794499E-4]:5.197524555536434E-4,13[&theta=3.378108661123129E-4]:5.197524555536434E-4)[&theta=0.020580345847168047]:5.386785542672482E-4)[&theta=0.3452989355566555]:0.008067621201282025,(6[&theta=6.340781696678591E-4]:9.229248972698754E-4,7[&theta=6.431464269415293E-4]:9.229248972698754E-4)[&theta=0.8210303268294146]:0.00820312731383304)[&theta=0.3818730759535772]:0.019096000464178933,12[&theta=0.0051089626673542264]:0.02822205267528185)[&theta=0.02921908775837959]:0.00423562058561016,((4[&theta=6.152582060584018E-4]:8.442736322146204E-4,8[&theta=5.105483903669638E-4]:8.442736322146204E-4)[&theta=0.10338021795269182]:0.010086852919295664,(5[&theta=4.943441644626441E-4]:6.374785163605796E-4,9[&theta=4.202385169599401E-4]:6.374785163605796E-4)[&theta=0.05548966053117051]:0.010293648035149705)[&theta=0.21038292224258268]:0.021526546709381724)[&theta=0.2839460328055267]:0.007682953699145116)[&theta=0.02515628531227514]:0.04289684930543069,11[&theta=4.9957406517351455E-6]:0.08303747626546781)[&theta=0.024405142551114072]:0.0;
tree STATE_2409500 = (((1[&theta=0.005238434282396705]:0.036311883811561085,2[&theta=0.0034988540156882055]:0.036311883811561085)[&theta=0.03501355703778542]:0.004662717931049706,((((3[&theta=7.405855330736038E-4]:0.0010804213183470488,(10[&theta=3.401336842794499E-4]:5.305510024110211E-4,13[&theta=3.5044769041223843E-4]:5.305510024110211E-4)[&theta=0.0173500474759271]:5.498703159360277E-4)[&theta=0.42712316841505393]:0.00823523673563639,(6[&theta=6.358654930172454E-4]:9.420998865220053E-4,7[&theta=6.230983722766667E-4]:9.420998865220053E-4)[&theta=0.696154043118653]:0.008373558167461433)[&theta=0.4507296909017098]:0.01949274520987001,12[&theta=0.0051089626673542264]:0.02880840326385345)[&theta=0.02921908775837959]:0.004323621222981015,((4[&theta=5.730009247760045E-4]:8.61814537082894E-4,8[&theta=5.131521408811546E-4]:8.61814537082894E-4)[&theta=0.12933624609494918]:0.010296420671652822,(5[&theta=4.979222205994701E-4]:6.507229783269182E-4,9[&theta=4.202385169599401E-4]:6.507229783269182E-4)[&theta=0.05642957332969272]:0.010507512230408798)[&theta=0.21038292224258268]:0.021973789278098746)[&theta=0.29674799407489777]:0.007842577255776327)[&theta=0.02515628531227514]:0.04378808826410985,11[&theta=3.513712759292745E-6]:0.08476269000672064)[&theta=0.025081142133990306]:0.0;
tree STATE_2410000 = (((1[&theta=0.005608981224503322]:0.03620436261717842,2[&theta=0.0032163188033704875]:0.03620436261717842)[&theta=0.03688198849268195]:0.004648911404139186,((((3[&theta=7.739292654315604E-4]:0.001077222140050819,(10[&theta=3.401336842794499E-4]:5.289800159605195E-4,13[&theta=3.5044769041223843E-4]:5.289800159605195E-4)[&theta=0.017772494582686083]:5.482421240902996E-4)[&theta=0.4524510127661944]:0.008210851812660907,(6[&theta=6.358654930172454E-4]:9.393102844855952E-4,7[&theta=6.180113966894616E-4]:9.393102844855952E-4)[&theta=1.0243293154074318]:0.008348763668226131)[&theta=0.4111789735208272]:0.019435026275274422,12[&theta=0.005391097430139064]:0.02872310022798615)[&theta=0.028783637240509276]:0.004310818777358377,((4[&theta=5.730009247760045E-4]:8.592626637390498E-4,8[&theta=5.012845707294323E-4]:8.592626637390498E-4)[&theta=0.11658960647714536]:0.010265932486180882,(5[&theta=4.979222205994701E-4]:6.487961570084474E-4,9[&theta=4.202385169599401E-4]:6.487961570084474E-4)[&theta=0.05642957332969272]:0.010476398992911484)[&theta=0.21038292224258268]:0.021908723855424594)[&theta=0.22790450203231366]:0.007819355015973084)[&theta=0.02515628531227514]:0.04365842967701139,11[&theta=1.905807595974541E-5]:0.084511703698329)[&theta=0.02293069778215106]:0.0;
tree STATE_2410500 = (((1[&theta=0.005608981224503322]:0.03628065940056168,2[&theta=0.0032163188033704875]:0.03628065940056168)[&theta=0.03270024708703894]:0.004658708482743225,((((3[&theta=7.404691193315574E-4]:0.001079492269348334,(10[&theta=3.4772673678112095E-4]:5.300947842031916E-4,13[&theta=3.5044769041223843E-4]:5.300947842031916E-4)[&theta=0.021311659252852933]:5.493974851451425E-4)[&theta=0.3708167656881397]:0.008228155295911442,(6[&theta=6.545561356966059E-4]:9.412897794448867E-4,7[&theta=6.180113966894616E-4]:9.412897794448867E-4)[&theta=0.5875307596513218]:0.00836635778581489)[&theta=0.39365907964818175]:0.019475983493758058,12[&theta=0.004659283533658864]:0.028783631059017836)[&theta=0.029699326901858183]:0.004319903362272587,((4[&theta=5.842824513620261E-4]:8.610734669844441E-4,8[&theta=5.012845707294323E-4]:8.610734669844441E-4)[&theta=0.11767351826326122]:0.010287566829958935,(5[&theta=4.936277564068436E-4]:6.501634248257152E-4,9[&theta=4.2676904204071815E-4]:6.501634248257152E-4)[&theta=0.055229905581181814]:0.010498476872117664)[&theta=0.21024167680929623]:0.021954894124347042)[&theta=0.33269816539735725]:0.007835833462014483)[&theta=0.02515628531227514]:0.04375043510152726,11[&theta=3.614025560470002E-5]:0.08468980298483217)[&theta=0.023934897608999934]:0.0;
tree STATE_2411000 = (((1[&theta=0.0055538550110895216]:0.03688618799132014,2[&theta=0.003088328936604248]:0.03688618799132014)[&theta=0.042051952505682]:0.004053179891984768,((((3[&theta=7.404691193315574E-4]:0.001079492269348334,(10[&theta=3.485738175473191E-4]:5.300947842031916E-4,13[&theta=3.5044769041223843E-4]:5.300947842031916E-4)[&theta=0.01722361549664584]:5.493974851451425E-4)[&theta=0.4300245889913424]:0.008228155295911442,(6[&theta=6.545561356966059E-4]:9.412897794448867E-4,7[&theta=6.543298395734838E-4]:9.412897794448867E-4)[&theta=0.7695446558492228]:0.00836635778581489)[&theta=0.38012865195185847]:0.019475983493758058,12[&theta=0.005180028297535539]:0.028783631059017836)[&theta=0.03192503223419067]:0.004319903362272587,((4[&theta=6.010236928985309E-4]:8.610734669844441E-4,8[&theta=5.119509819253018E-4]:8.610734669844441E-4)[&theta=0.10604041938366782]:0.010287566829958935,(5[&theta=4.936277564068436E-4]:6.501634248257152E-4,9[&theta=4.2676904204071815E-4]:6.501634248257152E-4)[&theta=0.05914350299808012]:0.010498476872117664)[&theta=0.2036427649941234]:0.021954894124347042)[&theta=0.2360624360757552]:0.007835833462014483)[&theta=0.02515628531227514]:0.04375043510152726,11[&theta=3.669881027076505E-5]:0.08468980298483217)[&theta=0.021559902988980917]:0.0;
tree STATE_2411500 = (((1[&theta=0.0058495405806685274]:0.03715311716703199,2[&theta=0.0030569350233710345]:0.03715311716703199)[&theta=0.026788999658630797]:0.004082510978402093,((((3[&theta=7.625962385637776E-4]:0.0010873040817728729,(10[&theta=3.426945782483545E-4]:5.339308478221756E-4,13[&theta=3.490489101982591E-4]:5.339308478221756E-4)[&theta=0.018376365741863594]:5.533732339506973E-4)[&theta=0.3884962255525762]:0.008462788466965663,(6[&theta=6.487888703877726E-4]:9.481014810225161E-4,7[&theta=6.346101893605443E-4]:9.481014810225161E-4)[&theta=0.6790038162807646]:0.008601991067716018)[&theta=0.38012865195185847]:0.019441833032727257,12[&theta=0.005091280505370064]:0.028991925581465794)[&theta=0.033268765293548094]:0.004351164609542636,((4[&theta=6.010236928985309E-4]:8.673046782666614E-4,8[&theta=5.119509819253018E-4]:8.673046782666614E-4)[&theta=0.12594515918832894]:0.01036201344218809,(5[&theta=4.936277564068436E-4]:6.548683725722148E-4,9[&theta=4.2676904204071815E-4]:6.548683725722148E-4)[&theta=0.05914350299808012]:0.010574449747882535)[&theta=0.18867145862293283]:0.022113772070553678)[&theta=0.3443335488213266]:0.007892537954425655)[&theta=0.02460142025631194]:0.0440670378250571,11[&theta=2.5661294069818257E-5]:0.08530266597049119)[&theta=0.02475741770894815]:0.0;
tree STATE_2412000 = (((1[&theta=0.005557200160396946]:0.037079475097638405,2[&theta=0.003289452529368716]:0.037079475097638405)[&theta=0.026747197978134827]:0.004074418937149674,((((3[&theta=7.816801002924464E-4]:0.0010851489107200141,(10[&theta=3.383937147129403E-4]:5.328725309016888E-4,13[&theta=3.545608312306415E-4]:5.328725309016888E-4)[&theta=0.022658682857430716]:5.522763798183253E-4)[&theta=0.3523477452005338]:0.008446014174441411,(6[&theta=6.487888703877726E-4]:9.462222267262014E-4,7[&theta=6.449950968567531E-4]:9.462222267262014E-4)[&theta=0.6250716215794769]:0.008584940858435223)[&theta=0.4001853091766465]:0.019403296917146488,12[&theta=0.005607537004566707]:0.028934460002307913)[&theta=0.033268765293548094]:0.0043425400635946215,((4[&theta=6.010236928985309E-4]:8.65585573217813E-4,8[&theta=5.036165123719835E-4]:8.65585573217813E-4)[&theta=0.10948456576936295]:0.010341474651067648,(5[&theta=4.99970596003888E-4]:6.535703425329096E-4,9[&theta=4.3338080912921103E-4]:6.535703425329096E-4)[&theta=0.0547733651950019]:0.010553489881752552)[&theta=0.18867145862293283]:0.02206993984161707)[&theta=0.2519533376790411]:0.007876893968885544)[&theta=0.02525005069935829]:0.043979691510536746,11[&theta=1.5908211844972677E-5]:0.08513358554532482)[&theta=0.027426390191283775]:0.0;
tree STATE_2412500 = (((1[&theta=0.005625706221238553]:0.037041318911980335,2[&theta=0.003268140883126932]:0.037041318911980335)[&theta=0.042337261746910736]:0.004070226205591172,((((3[&theta=7.781225432282766E-4]:0.0010840322513499703,(10[&theta=3.379868918777496E-4]:5.323241848647606E-4,13[&theta=3.5936940185829497E-4]:5.323241848647606E-4)[&theta=0.020508454634586858]:5.517080664852097E-4)[&theta=0.4333116003174472]:0.008437322905644805,(6[&theta=6.487888703877726E-4]:9.452485281810715E-4,7[&theta=6.154471067321118E-4]:9.452485281810715E-4)[&theta=0.5414594091269652]:0.008576106628813704)[&theta=0.3936465919850204]:0.019383330188987587,12[&theta=0.005369749904410157]:0.028904685345982364)[&theta=0.03004322384616728]:0.0043380714252318105,((4[&theta=6.010236928985309E-4]:8.646948528462955E-4,8[&theta=5.001882674409916E-4]:8.646948528462955E-4)[&theta=0.11798417128912207]:0.01033083288157859,(5[&theta=4.99970596003888E-4]:6.528977938718343E-4,9[&theta=4.2830586445860396E-4]:6.528977938718343E-4)[&theta=0.055544163655612724]:0.010542629940553052)[&theta=0.19026642152178058]:0.02204722903678929)[&theta=0.2477774080108601]:0.007868788346357333)[&theta=0.02428086284270288]:0.04393443474058405,11[&theta=2.901127596900995E-5]:0.08504597985815555)[&theta=0.02135799805222984]:0.0;
tree STATE_2413000 = (((1[&theta=0.005045894335723856]:0.03746014214525435,2[&theta=0.0032935546083656918]:0.03746014214525435)[&theta=0.025839171414616335]:0.0036514029723171554,((((3[&theta=7.628022140461489E-4]:0.0010840322513499703,(10[&theta=3.379868918777496E-4]:5.323241848647606E-4,13[&theta=3.442336485165397E-4]:5.323241848647606E-4)[&theta=0.025059078143475844]:5.517080664852097E-4)[&theta=0.43657993833568937]:0.008437322905644805,(6[&theta=6.58183686319401E-4]:9.452485281810715E-4,7[&theta=6.495146118482619E-4]:9.452485281810715E-4)[&theta=0.8091548771650718]:0.008576106628813704)[&theta=0.4586855817737796]:0.019299164772363715,12[&theta=0.005440181167858779]:0.02882051992935849)[&theta=0.03004322384616728]:0.004422236841855685,((4[&theta=6.010236928985309E-4]:8.646948528462955E-4,8[&theta=4.947400330814183E-4]:8.646948528462955E-4)[&theta=0.11798417128912207]:0.01033083288157859,(5[&theta=4.99970596003888E-4]:6.528977938718343E-4,9[&theta=4.3633062743371926E-4]:6.528977938718343E-4)[&theta=0.05704090479109615]:0.010542629940553052)[&theta=0.19457435199537862]:0.02204722903678929)[&theta=0.2967782958806517]:0.007868788346357333)[&theta=0.025709774985109887]:0.04393443474058405,11[&theta=1.6918238022745698E-5]:0.08504597985815555)[&theta=0.026322497274455587]:0.0;
tree STATE_2413500 = (((1[&theta=0.005467605749349556]:0.03746014214525435,2[&theta=0.0032763625402164385]:0.03746014214525435)[&theta=0.026603418247657565]:0.0036514029723171554,((((3[&theta=7.628022140461489E-4]:0.0010840322513499703,(10[&theta=3.379868918777496E-4]:5.323241848647606E-4,13[&theta=3.442336485165397E-4]:5.323241848647606E-4)[&theta=0.02222098303328392]:5.517080664852097E-4)[&theta=0.4267514960775613]:0.008437322905644805,(6[&theta=6.483243872868543E-4]:9.452485281810715E-4,7[&theta=6.495146118482619E-4]:9.452485281810715E-4)[&theta=0.5884381526471048]:0.008576106628813704)[&theta=0.39847225143047355]:0.019299164772363715,12[&theta=0.004936528103350749]:0.02882051992935849)[&theta=0.034329437023183466]:0.004422236841855685,((4[&theta=6.010236928985309E-4]:8.646948528462955E-4,8[&theta=5.067618431230191E-4]:8.646948528462955E-4)[&theta=0.11195096710306603]:0.01033083288157859,(5[&theta=5.03619558958177E-4]:6.528977938718343E-4,9[&theta=4.3633062743371926E-4]:6.528977938718343E-4)[&theta=0.05704090479109615]:0.010542629940553052)[&theta=0.19229695189739138]:0.02204722903678929)[&theta=0.25737873534013045]:0.007868788346357333)[&theta=0.02509039969657138]:0.04393443474058405,11[&theta=1.3204520172715456E-5]:0.08504597985815555)[&theta=0.023281399881887294]:0.0;
tree STATE_2414000 = (((1[&theta=0.005512199746656832]:0.03753069704740242,2[&theta=0.0034200805990046777]:0.03753069704740242)[&theta=0.028707329653289707]:0.0036582802654789442,((((3[&theta=7.628022140461489E-4]:0.001086073989182218,(10[&theta=3.432368444081669E-4]:5.333267993403957E-4,13[&theta=3.442336485165397E-4]:5.333267993403957E-4)[&theta=0.01697185642834047]:5.527471898418223E-4)[&theta=0.5547003983535674]:0.008453214316032173,(6[&theta=6.483243872868543E-4]:9.47028871596556E-4,7[&theta=6.495146118482619E-4]:9.47028871596556E-4)[&theta=0.7185765257382649]:0.008592259433617836)[&theta=0.3877201177131018]:0.019335514092042577,12[&theta=0.005140384558603731]:0.02887480239725697)[&theta=0.03216872850959247]:0.004430565974362519,((4[&theta=6.010236928985309E-4]:8.663234761572788E-4,8[&theta=5.1657500499293E-4]:8.663234761572788E-4)[&theta=0.10620705310791412]:0.010350290653528346,(5[&theta=5.03063304161188E-4]:6.541275046342948E-4,9[&theta=4.228130791955818E-4]:6.541275046342948E-4)[&theta=0.05764829473663596]:0.01056248662505133)[&theta=0.19461117096048505]:0.022088754241933864)[&theta=0.21612580145664703]:0.007883608941261874)[&theta=0.02509039969657138]:0.04401718375237457,11[&theta=9.778706456926053E-6]:0.08520616106525593)[&theta=0.022906702285857006]:0.0;
tree STATE_2414500 = (((1[&theta=0.005696686405663478]:0.03753069704740242,2[&theta=0.0034200805990046777]:0.03753069704740242)[&theta=0.026165881629453245]:0.0036582802654789442,((((3[&theta=7.628022140461489E-4]:0.001086073989182218,(10[&theta=3.432368444081669E-4]:5.333267993403957E-4,13[&theta=3.587434803539144E-4]:5.333267993403957E-4)[&theta=0.01920935459040754]:5.527471898418223E-4)[&theta=0.4817889147098433]:0.008453214316032173,(6[&theta=6.365849648503947E-4]:9.47028871596556E-4,7[&theta=6.495146118482619E-4]:9.47028871596556E-4)[&theta=0.7869643470652411]:0.008592259433617836)[&theta=0.41729178791881083]:0.019335514092042577,12[&theta=0.005177933410854791]:0.02887480239725697)[&theta=0.03152392793991397]:0.004430565974362519,((4[&theta=6.010236928985309E-4]:8.663234761572788E-4,8[&theta=5.041372519566712E-4]:8.663234761572788E-4)[&theta=0.11007856968016169]:0.010350290653528346,(5[&theta=5.03063304161188E-4]:6.541275046342948E-4,9[&theta=4.352082596392555E-4]:6.541275046342948E-4)[&theta=0.05475312738189532]:0.01056248662505133)[&theta=0.20672665824083014]:0.022088754241933864)[&theta=0.33969019072982215]:0.007883608941261874)[&theta=0.02626616700080464]:0.04401718375237457,11[&theta=4.370550897583257E-5]:0.08520616106525593)[&theta=0.025041900266649788]:0.0;
tree STATE_2415000 = (((1[&theta=0.005653247589502559]:0.037429125105812686,2[&theta=0.003111080541685882]:0.037429125105812686)[&theta=0.02479546339690883]:0.0036483796065869753,((((3[&theta=7.622149780551014E-4]:0.0010831346714378124,(10[&theta=3.497991326030685E-4]:5.318834198464732E-4,13[&theta=3.5794543284901924E-4]:5.318834198464732E-4)[&theta=0.02109998368466383]:5.512512515913392E-4)[&theta=0.3810599657886054]:0.00843033679287642,(6[&theta=6.586246483951712E-4]:9.444658613463573E-4,7[&theta=6.495146118482619E-4]:9.444658613463573E-4)[&theta=0.44772278946870125]:0.008569005602967876)[&theta=0.42726553095157205]:0.0192831850424253,12[&theta=0.004874371447565903]:0.028796656506739536)[&theta=0.031125420901709343]:0.004418575224822509,((4[&theta=6.010236928985309E-4]:8.639788845445272E-4,8[&theta=5.09296904685123E-4]:8.639788845445272E-4)[&theta=0.10993358117906073]:0.010322278940440015,(5[&theta=5.03063304161188E-4]:6.523571937709225E-4,9[&theta=4.352082596392555E-4]:6.523571937709225E-4)[&theta=0.058917383600279774]:0.01053390063121362)[&theta=0.20649810182017975]:0.0220289739065775)[&theta=0.31606150674367506]:0.007862272980837616)[&theta=0.02676139184495051]:0.04433945485940983,11[&theta=6.474995020993501E-5]:0.08541695957180949)[&theta=0.025805650217806946]:0.0;
tree STATE_2415500 = (((1[&theta=0.005918910898003391]:0.037429125105812686,2[&theta=0.003091707139676344]:0.037429125105812686)[&theta=0.03535952605701438]:0.0036483796065869753,((((3[&theta=7.729769739266995E-4]:0.0010831346714378124,(10[&theta=3.4025675207753533E-4]:5.318834198464732E-4,13[&theta=3.4396505896336073E-4]:5.318834198464732E-4)[&theta=0.019905003842636115]:5.512512515913392E-4)[&theta=0.350183759725045]:0.0085926125946381,(6[&theta=6.586246483951712E-4]:9.444658613463573E-4,7[&theta=6.350521852170282E-4]:9.444658613463573E-4)[&theta=0.6419496126990374]:0.008731281404729556)[&theta=0.4042612012987987]:0.019120909240663623,12[&theta=0.005381424487531996]:0.028796656506739536)[&theta=0.031125420901709343]:0.004418575224822509,((4[&theta=6.106720671265978E-4]:8.639788845445272E-4,8[&theta=5.250345235135353E-4]:8.639788845445272E-4)[&theta=0.11343933540841765]:0.010322278940440015,(5[&theta=5.002487846650289E-4]:6.523571937709225E-4,9[&theta=4.388356591939315E-4]:6.523571937709225E-4)[&theta=0.058917383600279774]:0.01053390063121362)[&theta=0.1979397985195343]:0.0220289739065775)[&theta=0.2527527817897413]:0.007862272980837616)[&theta=0.02676139184495051]:0.04433945485940983,11[&theta=2.6661136488522847E-5]:0.08541695957180949)[&theta=0.024418009160299195]:0.0;
tree STATE_2416000 = (((1[&theta=0.00522963856239259]:0.037429125105812686,2[&theta=0.0032809990499195283]:0.037429125105812686)[&theta=0.029710601867173017]:0.0036483796065869753,((((3[&theta=7.62233747862052E-4]:0.0010831346714378124,(10[&theta=3.4025675207753533E-4]:5.318834198464732E-4,13[&theta=3.4396505896336073E-4]:5.318834198464732E-4)[&theta=0.019926774936367315]:5.512512515913392E-4)[&theta=0.46540531098613663]:0.0085926125946381,(6[&theta=6.648641634240547E-4]:9.444658613463573E-4,7[&theta=6.350521852170282E-4]:9.444658613463573E-4)[&theta=0.5515634562918771]:0.008731281404729556)[&theta=0.3640034607955573]:0.019120909240663623,12[&theta=0.005381424487531996]:0.028796656506739536)[&theta=0.030981849271493403]:0.004418575224822509,((4[&theta=5.749886207509903E-4]:8.639788845445272E-4,8[&theta=5.250345235135353E-4]:8.639788845445272E-4)[&theta=0.11001570914043278]:0.010322278940440015,(5[&theta=4.986797841689915E-4]:6.523571937709225E-4,9[&theta=4.388356591939315E-4]:6.523571937709225E-4)[&theta=0.056720286667254684]:0.01053390063121362)[&theta=0.18776112493166036]:0.0220289739065775)[&theta=0.3174471357416764]:0.007862272980837616)[&theta=0.025507171725661113]:0.04433945485940983,11[&theta=4.936773290812378E-5]:0.08541695957180949)[&theta=0.023983717683314632]:0.0;
tree STATE_2416500 = (((1[&theta=0.0055609546815951335]:0.03716537246697611,2[&theta=0.0029698173251962784]:0.03716537246697611)[&theta=0.026740431165444636]:0.0036226704897963924,((((3[&theta=7.516736777735644E-4]:0.0010755021225337307,(10[&theta=3.4025675207753533E-4]:5.281353852573307E-4,13[&theta=3.4396505896336073E-4]:5.281353852573307E-4)[&theta=0.016784031501602716]:5.473667372764E-4)[&theta=0.5536790406921007]:0.00853206284254186,(6[&theta=6.263399003855057E-4]:9.378104729952555E-4,7[&theta=6.350521852170282E-4]:9.378104729952555E-4)[&theta=0.8162955998949651]:0.008669754492080335)[&theta=0.4323034885772657]:0.01898616950910638,12[&theta=0.005075334033128892]:0.028593734474181967)[&theta=0.032420574387285364]:0.004387438753634627,((4[&theta=5.749886207509903E-4]:8.578906655425204E-4,8[&theta=4.8564571266206997E-4]:8.578906655425204E-4)[&theta=0.1071558105096969]:0.010249540710474672,(5[&theta=4.986797841689915E-4]:6.47760213990212E-4,9[&theta=4.186381889109812E-4]:6.47760213990212E-4)[&theta=0.05669836989509841]:0.01045967116202698)[&theta=0.19765173230259328]:0.021873741851799404)[&theta=0.24968339006508705]:0.0078068697289559105)[&theta=0.025507171725661113]:0.04402700704796128,11[&theta=1.6992290017845323E-5]:0.08481505000473379)[&theta=0.024429550641150058]:0.0;
tree STATE_2417000 = (((1[&theta=0.005791898216177297]:0.03685462253185025,2[&theta=0.0033859422875191056]:0.03685462253185025)[&theta=0.027131700126874093]:0.003592380342141155,((((3[&theta=7.516736777735644E-4]:0.001066509552498221,(10[&theta=3.4025675207753533E-4]:5.237194995601749E-4,13[&theta=3.475168152595493E-4]:5.237194995601749E-4)[&theta=0.016810509159056828]:5.427900529380461E-4)[&theta=0.35506869056699214]:0.00846072391065935,(6[&theta=6.335187840776086E-4]:9.299691808380846E-4,7[&theta=6.350521852170282E-4]:9.299691808380846E-4)[&theta=0.7059154959269597]:0.008597264282319486)[&theta=0.430629797209056]:0.018827420906533218,12[&theta=0.00478409959110169]:0.02835465436969079)[&theta=0.032420574387285364]:0.004350754167484653,((4[&theta=5.749886207509903E-4]:8.507176049496445E-4,8[&theta=4.8564571266206997E-4]:8.507176049496445E-4)[&theta=0.1131784964536483]:0.01016384147219366,(5[&theta=4.903095532171678E-4]:6.423441120890825E-4,9[&theta=4.1186791939434273E-4]:6.423441120890825E-4)[&theta=0.05619358310546227]:0.010372214965054223)[&theta=0.20406690624375848]:0.021690849460032136)[&theta=0.3650778341912986]:0.0077415943368159615)[&theta=0.025507171725661113]:0.04365888509260897,11[&theta=1.0924226731610384E-5]:0.08410588796660037)[&theta=0.026765589671293607]:0.0;
tree STATE_2417500 = (((1[&theta=0.005084899800061127]:0.03676296456198489,2[&theta=0.0032370954918216808]:0.03676296456198489)[&theta=0.025786053161660577]:0.003583446041189889,((((3[&theta=7.24748849309839E-4]:0.0010638571280882432,(10[&theta=3.4025675207753533E-4]:5.224170017237881E-4,13[&theta=3.3733446033457174E-4]:5.224170017237881E-4)[&theta=0.02578682257886621]:5.414401263644552E-4)[&theta=0.39202896170417123]:0.008439681970083995,(6[&theta=6.335187840776086E-4]:9.276563342723844E-4,7[&theta=6.350521852170282E-4]:9.276563342723844E-4)[&theta=0.8924165930370008]:0.008575882763899853)[&theta=0.38747396948680163]:0.018780596843239607,12[&theta=0.005076678727653009]:0.028284135941411846)[&theta=0.03172971234723241]:0.0043399337800548235,((4[&theta=5.75583113501162E-4]:8.486018581791813E-4,8[&theta=4.8564571266206997E-4]:8.486018581791813E-4)[&theta=0.11120862928508647]:0.010138563854044961,(5[&theta=4.903095532171678E-4]:6.407465931559237E-4,9[&theta=4.2147027689811985E-4]:6.407465931559237E-4)[&theta=0.055804023434673035]:0.01034641911906822)[&theta=0.20194249577462772]:0.02163690400924253)[&theta=0.3084965946291176]:0.0077223408817081104)[&theta=0.025507171725661113]:0.043614996151973166,11[&theta=6.447246915394574E-5]:0.08396140675514795)[&theta=0.024160470455830203]:0.0;
tree STATE_2418000 = (((1[&theta=0.005055290583953893]:0.03680917969697968,2[&theta=0.00345713941369066]:0.03680917969697968)[&theta=0.027561875681702902]:0.003587950831391483,((((3[&theta=7.24748849309839E-4]:0.0010651945148135947,(10[&theta=3.4025675207753533E-4]:5.230737379948124E-4,13[&theta=3.392602777881691E-4]:5.230737379948124E-4)[&theta=0.0254133402355517]:5.421207768187824E-4)[&theta=0.37098886308421763]:0.008450291588927517,(6[&theta=6.335187840776086E-4]:9.288225014525335E-4,7[&theta=6.350521852170282E-4]:9.288225014525335E-4)[&theta=0.7791795631832859]:0.008586663602288578)[&theta=0.41865743097993674]:0.0188042061421287,12[&theta=0.004852339435439069]:0.028319692245869815)[&theta=0.031625452961328605]:0.00429952167838123,((4[&theta=5.75583113501162E-4]:8.496686450909511E-4,8[&theta=4.973783559269788E-4]:8.496686450909511E-4)[&theta=0.11120862928508647]:0.010151309156355334,(5[&theta=4.903095532171678E-4]:6.41552082883234E-4,9[&theta=4.2147027689811985E-4]:6.41552082883234E-4)[&theta=0.055999243274672636]:0.010359425718563051)[&theta=0.2001793038438409]:0.02161823612280476)[&theta=0.4426265954894638]:0.007777916604120118)[&theta=0.025507171725661113]:0.04366982505271543,11[&theta=4.684302710097361E-5]:0.0840669555810866)[&theta=0.026079225483780995]:0.0;
tree STATE_2418500 = (((1[&theta=0.005577147725085486]:0.03676980386660427,2[&theta=0.0032874457845601486]:0.03676980386660427)[&theta=0.02673009077823157]:0.003584112697955874,((((3[&theta=7.424888758860553E-4]:0.0010640550458311997,(10[&theta=3.4025675207753533E-4]:5.225141910842137E-4,13[&theta=3.392602777881691E-4]:5.225141910842137E-4)[&theta=0.02042440816983698]:5.415408547469859E-4)[&theta=0.3682392303798614]:0.008441252070770157,(6[&theta=6.335187840776086E-4]:9.278289135060719E-4,7[&theta=6.350521852170282E-4]:9.278289135060719E-4)[&theta=0.751997130765055]:0.008577478203095285)[&theta=0.3692208957269483]:0.018784090745983174,12[&theta=0.004831286484864077]:0.028289397862584532)[&theta=0.0320420687445979]:0.004294922357296192,((4[&theta=5.857925957039753E-4]:8.487597302843777E-4,8[&theta=4.994743834227138E-4]:8.487597302843777E-4)[&theta=0.10712572109382683]:0.010140450011144287,(5[&theta=5.036990081579534E-4]:6.408657963047076E-4,9[&theta=4.314572120768926E-4]:6.408657963047076E-4)[&theta=0.05833296773335082]:0.010348343945123958)[&theta=0.197685187621036]:0.02159511047845206)[&theta=0.3269839573076468]:0.0077695963446794206)[&theta=0.025507171725661113]:0.04362311019414062,11[&theta=8.00521729716602E-5]:0.08397702675870077)[&theta=0.023711912064974743]:0.0;
tree STATE_2419000 = (((1[&theta=0.005458876934387434]:0.036981040524124625,2[&theta=0.0032874457845601486]:0.036981040524124625)[&theta=0.024912301171216646]:0.0036047028536509984,((((3[&theta=7.314837320982403E-4]:0.0010701678723263987,(10[&theta=3.451779496352126E-4]:5.255159517580537E-4,13[&theta=3.557102154827932E-4]:5.255159517580537E-4)[&theta=0.02096169302188922]:5.44651920568345E-4)[&theta=0.40141338146176814]:0.008489745717328216,(6[&theta=6.430264892460179E-4]:9.33159142602501E-4,7[&theta=6.497086744709508E-4]:9.33159142602501E-4)[&theta=0.6266119993150415]:0.008626754447052114)[&theta=0.3897744242943305]:0.018892002350791713,12[&theta=0.004831286484864077]:0.02845191594044633)[&theta=0.03276233133711881]:0.0043195960010924996,((4[&theta=5.857925957039753E-4]:8.536357195366889E-4,8[&theta=5.122077574812392E-4]:8.536357195366889E-4)[&theta=0.10799143416985768]:0.010198705278805691,(5[&theta=5.029044934089821E-4]:6.445474680705307E-4,9[&theta=4.2377347692705266E-4]:6.445474680705307E-4)[&theta=0.05450083913228788]:0.01040779353027185)[&theta=0.210549996024757]:0.021719170943196447)[&theta=0.3112722328709933]:0.007814231436236795)[&theta=0.025537074196912785]:0.043873718003240775,11[&theta=3.4024003925382986E-5]:0.0844594613810164)[&theta=0.023134015173389234]:0.0;
tree STATE_2419500 = (((1[&theta=0.005703357617884928]:0.036981040524124625,2[&theta=0.0031760004287326488]:0.036981040524124625)[&theta=0.024366465841361835]:0.0036047028536509984,((((3[&theta=7.712356630077963E-4]:0.0010701678723263987,(10[&theta=3.425529099684687E-4]:5.255159517580537E-4,13[&theta=3.557102154827932E-4]:5.255159517580537E-4)[&theta=0.02126634801942084]:5.44651920568345E-4)[&theta=0.4145567539121782]:0.008489745717328216,(6[&theta=6.373549296559143E-4]:9.33159142602501E-4,7[&theta=6.183001867694551E-4]:9.33159142602501E-4)[&theta=0.7689208197655366]:0.008626754447052114)[&theta=0.38471732325942404]:0.018892002350791713,12[&theta=0.00483816623732405]:0.02845191594044633)[&theta=0.031907110654500005]:0.0043195960010924996,((4[&theta=5.817005279103929E-4]:8.536357195366889E-4,8[&theta=5.122077574812392E-4]:8.536357195366889E-4)[&theta=0.10799143416985768]:0.010198705278805691,(5[&theta=5.029044934089821E-4]:6.445474680705307E-4,9[&theta=4.2377347692705266E-4]:6.445474680705307E-4)[&theta=0.057515020942106004]:0.01040779353027185)[&theta=0.210549996024757]:0.021719170943196447)[&theta=0.2627764889502083]:0.007814231436236795)[&theta=0.025537074196912785]:0.043873718003240775,11[&theta=4.779771740143941E-5]:0.0844594613810164)[&theta=0.023524130107656784]:0.0;
tree STATE_2420000 = (((1[&theta=0.0052638183740424125]:0.036981040524124625,2[&theta=0.0035024815579458852]:0.036981040524124625)[&theta=0.025888454635867923]:0.0036047028536509984,((((3[&theta=7.343474063688021E-4]:0.0010701678723263987,(10[&theta=3.3052040064474974E-4]:5.255159517580537E-4,13[&theta=3.557102154827932E-4]:5.255159517580537E-4)[&theta=0.015784519508191278]:5.44651920568345E-4)[&theta=0.37449774719199097]:0.008489745717328216,(6[&theta=6.373549296559143E-4]:9.33159142602501E-4,7[&theta=6.183001867694551E-4]:9.33159142602501E-4)[&theta=0.6479076854381179]:0.008626754447052114)[&theta=0.3495163852261162]:0.018892002350791713,12[&theta=0.0052913113815706]:0.02845191594044633)[&theta=0.031907110654500005]:0.0043195960010924996,((4[&theta=5.817005279103929E-4]:8.536357195366889E-4,8[&theta=5.063223447103739E-4]:8.536357195366889E-4)[&theta=0.09926497978383093]:0.008908456318994585,(5[&theta=5.029044934089821E-4]:6.445474680705307E-4,9[&theta=4.25916198259437E-4]:6.445474680705307E-4)[&theta=0.050529383041887505]:0.009117544570460743)[&theta=0.20969209136491435]:0.023009419903007554)[&theta=0.42885448496673073]:0.007814231436236795)[&theta=0.025537074196912785]:0.043873718003240775,11[&theta=1.6748548423765253E-5]:0.0844594613810164)[&theta=0.027494642686350795]:0.0;
tree STATE_2420500 = (((1[&theta=0.004837133603751968]:0.036981040524124625,2[&theta=0.003268617315618277]:0.036981040524124625)[&theta=0.03252197148243093]:0.0036047028536509984,((((3[&theta=7.343474063688021E-4]:0.0010701678723263987,(10[&theta=3.4039184701487973E-4]:5.255159517580537E-4,13[&theta=3.569162999969582E-4]:5.255159517580537E-4)[&theta=0.02248232725640065]:5.44651920568345E-4)[&theta=0.37879477879709983]:0.008489745717328216,(6[&theta=6.547472740896963E-4]:9.33159142602501E-4,7[&theta=6.400334022687805E-4]:9.33159142602501E-4)[&theta=0.692214027017897]:0.008626754447052114)[&theta=0.3797062299644688]:0.018892002350791713,12[&theta=0.005018514121636741]:0.02845191594044633)[&theta=0.031907110654500005]:0.0043195960010924996,((4[&theta=5.817005279103929E-4]:8.536357195366889E-4,8[&theta=5.063223447103739E-4]:8.536357195366889E-4)[&theta=0.1003669305439318]:0.008908456318994585,(5[&theta=4.925997276634937E-4]:6.445474680705307E-4,9[&theta=4.25916198259437E-4]:6.445474680705307E-4)[&theta=0.05121374211030714]:0.009117544570460743)[&theta=0.20969209136491435]:0.023009419903007554)[&theta=0.39060653729183087]:0.007814231436236795)[&theta=0.02516714396865581]:0.043873718003240775,11[&theta=5.496431637090742E-5]:0.0844594613810164)[&theta=0.024547718186723362]:0.0;
tree STATE_2421000 = (((1[&theta=0.005450466877675682]:0.036981040524124625,2[&theta=0.0032045234731877485]:0.036981040524124625)[&theta=0.025724697993725967]:0.0036047028536509984,((((3[&theta=7.343474063688021E-4]:0.0010701678723263987,(10[&theta=3.426762848252282E-4]:5.255159517580537E-4,13[&theta=3.410133938832672E-4]:5.255159517580537E-4)[&theta=0.019135868220518618]:5.44651920568345E-4)[&theta=0.42762630221912634]:0.008489745717328216,(6[&theta=6.547472740896963E-4]:9.33159142602501E-4,7[&theta=6.225293021839669E-4]:9.33159142602501E-4)[&theta=0.6320793063644439]:0.008626754447052114)[&theta=0.4097845925144127]:0.018892002350791713,12[&theta=0.005018514121636741]:0.02845191594044633)[&theta=0.03145613778571583]:0.0043195960010924996,((4[&theta=5.817005279103929E-4]:8.536357195366889E-4,8[&theta=5.050360793127767E-4]:8.536357195366889E-4)[&theta=0.1003669305439318]:0.008908456318994585,(5[&theta=4.939114479428156E-4]:6.445474680705307E-4,9[&theta=4.25916198259437E-4]:6.445474680705307E-4)[&theta=0.05066998634090697]:0.009117544570460743)[&theta=0.2124074477987473]:0.023009419903007554)[&theta=0.34593690619779743]:0.007814231436236795)[&theta=0.025884120817184282]:0.043873718003240775,11[&theta=2.730401814272541E-5]:0.0844594613810164)[&theta=0.026620278194984314]:0.0;
tree STATE_2421500 = (((1[&theta=0.005450466877675682]:0.03692680268874815,2[&theta=0.0034471947978841496]:0.03692680268874815)[&theta=0.0268424000516347]:0.003599416055951786,((((3[&theta=7.627706678688857E-4]:0.0010685983224148282,(10[&theta=3.3865391887451165E-4]:5.247452095811111E-4,13[&theta=3.5437121071900954E-4]:5.247452095811111E-4)[&theta=0.019921896675797024]:5.43853112833717E-4)[&theta=0.37772078470019993]:0.008477294325369566,(6[&theta=6.486585982357643E-4]:9.317905350338874E-4,7[&theta=6.232026389641544E-4]:9.317905350338874E-4)[&theta=0.8657751537011537]:0.008614102112750507)[&theta=0.370880447303008]:0.0188642946038243,12[&theta=0.0048682289266922885]:0.028410187251608692)[&theta=0.03145613778571583]:0.004313260713240143,((4[&theta=5.728095986682405E-4]:8.523837441197855E-4,8[&theta=5.050360793127767E-4]:8.523837441197855E-4)[&theta=0.09666049027409984]:0.008895390829748199,(5[&theta=5.016664646595277E-4]:6.436021496324859E-4,9[&theta=4.310504188313474E-4]:6.436021496324859E-4)[&theta=0.05066998634090697]:0.009104172424235498)[&theta=0.2124074477987473]:0.022975673390980854)[&theta=0.3391510937695617]:0.007802770779851101)[&theta=0.025884120817184282]:0.04380937109842988,11[&theta=5.8228070223957195E-5]:0.08433558984312982)[&theta=0.021490125110574392]:0.0;
tree STATE_2422000 = (((1[&theta=0.005564811046056094]:0.03658736333027828,2[&theta=0.003127287634150071]:0.03658736333027828)[&theta=0.035326320946324874]:0.003566329425430406,((((3[&theta=7.40451903937589E-4]:0.001058775529684035,(10[&theta=3.3865391887451165E-4]:5.199216352575582E-4,13[&theta=3.601771340104266E-4]:5.199216352575582E-4)[&theta=0.016215804727008048]:5.388538944264768E-4)[&theta=0.4562391830504072]:0.008399369156174223,(6[&theta=6.341777759116299E-4]:9.232253098204796E-4,7[&theta=6.312191085688251E-4]:9.232253098204796E-4)[&theta=0.711945329325658]:0.00853491937603778)[&theta=0.38140509006715795]:0.01869088982485436,12[&theta=0.005403356147787722]:0.02814903451071262)[&theta=0.03145613778571583]:0.004273612264340948,((4[&theta=5.696886236644761E-4]:8.445484437361342E-4,8[&theta=5.050360793127767E-4]:8.445484437361342E-4)[&theta=0.09425113565361691]:0.008813622424775824,(5[&theta=4.8276686069027944E-4]:6.376860159606247E-4,9[&theta=4.278561401377016E-4]:6.376860159606247E-4)[&theta=0.05066998634090697]:0.009020484852551332)[&theta=0.2124074477987473]:0.022764475906541612)[&theta=0.3185210608340933]:0.0077310459806551185)[&theta=0.026117505148350196]:0.043406665644996435,11[&theta=4.394900471333772E-5]:0.08356035840070512)[&theta=0.02224634460244529]:0.0;
tree STATE_2422500 = (((1[&theta=0.005660356624174655]:0.036503887566646326,2[&theta=0.0032399172331334875]:0.036503887566646326)[&theta=0.02517673780535236]:0.003558192679705828,((((3[&theta=7.40451903937589E-4]:0.001056359884285995,(10[&theta=3.336951154308049E-4]:5.187354099715183E-4,13[&theta=3.4906456051511545E-4]:5.187354099715183E-4)[&theta=0.023093891793108112]:5.376244743144766E-4)[&theta=0.3506249643718354]:0.008380205606507932,(6[&theta=6.455043851227664E-4]:9.211189285257706E-4,7[&theta=6.312191085688251E-4]:9.211189285257706E-4)[&theta=0.9420668701477211]:0.008515446562268157)[&theta=0.3793081429318843]:0.01864824569422909,12[&theta=0.005286866363795968]:0.02808481118502302)[&theta=0.03148454621636404]:0.004263861820068368,((4[&theta=5.696886236644761E-4]:8.426215673545635E-4,8[&theta=4.799060956682249E-4]:8.426215673545635E-4)[&theta=0.09822942843626487]:0.00879351373709504,(5[&theta=4.8276686069027944E-4]:6.362311057868794E-4,9[&theta=4.278561401377016E-4]:6.362311057868794E-4)[&theta=0.05066998634090697]:0.008999904198662725)[&theta=0.218183153646164]:0.022712537700641786)[&theta=0.21681112709108166]:0.007713407241260767)[&theta=0.025608152027798106]:0.04330763132736266,11[&theta=4.7332110852160317E-5]:0.08336971157371481)[&theta=0.023046760491028287]:0.0;
tree STATE_2423000 = (((1[&theta=0.0055939374610415975]:0.036744823843786766,2[&theta=0.0034573647693706007]:0.036744823843786766)[&theta=0.027412486722285957]:0.003581677786491551,((((3[&theta=7.40451903937589E-4]:0.0010633321668237301,(10[&theta=3.465561765392315E-4]:5.221592145805829E-4,13[&theta=3.4906456051511545E-4]:5.221592145805829E-4)[&theta=0.015949283703328265]:5.411729522431472E-4)[&theta=0.3723752685053525]:0.008435517401363129,(6[&theta=6.388821162091903E-4]:9.271985814130803E-4,7[&theta=6.158747112313836E-4]:9.271985814130803E-4)[&theta=0.7834626177655245]:0.008571650986773779)[&theta=0.3793081429318843]:0.018771329540697903,12[&theta=0.005350090881665074]:0.028270179108884762)[&theta=0.031595372270954505]:0.0042920045484638805,((4[&theta=5.732515131548144E-4]:8.481831148227885E-4,8[&theta=4.799060956682249E-4]:8.481831148227885E-4)[&theta=0.09524826296990016]:0.008851553485845933,(5[&theta=4.8276686069027944E-4]:6.404304161685304E-4,9[&theta=4.349438233933838E-4]:6.404304161685304E-4)[&theta=0.05066998634090697]:0.00905930618450019)[&theta=0.218183153646164]:0.02286244705667992)[&theta=0.2723607355750376]:0.007764317972929674)[&theta=0.025608152027798106]:0.04208224814073075,11[&theta=3.103614005148185E-5]:0.08240874977100907)[&theta=0.025113591381023696]:0.0;
tree STATE_2423500 = (((1[&theta=0.005355310275663602]:0.036744823843786766,2[&theta=0.003175981023109056]:0.036744823843786766)[&theta=0.041464189924554286]:0.003581677786491551,((((3[&theta=7.308814377362776E-4]:0.0010633321668237301,(10[&theta=3.465561765392315E-4]:5.221592145805829E-4,13[&theta=3.494124603908629E-4]:5.221592145805829E-4)[&theta=0.02405583771686227]:5.411729522431472E-4)[&theta=0.3541074584108201]:0.008435517401363129,(6[&theta=6.388821162091903E-4]:9.271985814130803E-4,7[&theta=6.121457523703168E-4]:9.271985814130803E-4)[&theta=0.7795426913022329]:0.008571650986773779)[&theta=0.38949718947798334]:0.018771329540697903,12[&theta=0.005007114826437438]:0.028270179108884762)[&theta=0.030748366854668276]:0.0042920045484638805,((4[&theta=5.825012153039252E-4]:8.481831148227885E-4,8[&theta=4.934966604843511E-4]:8.481831148227885E-4)[&theta=0.11894564238936714]:0.008851553485845933,(5[&theta=5.092523654280556E-4]:6.404304161685304E-4,9[&theta=4.331359464287739E-4]:6.404304161685304E-4)[&theta=0.05036562368578819]:0.00905930618450019)[&theta=0.2083503364251991]:0.02286244705667992)[&theta=0.2996501022964571]:0.007764317972929674)[&theta=0.025608152027798106]:0.04208224814073075,11[&theta=4.588829886625811E-5]:0.08240874977100907)[&theta=0.028356860371503645]:0.0;
tree STATE_2424000 = (((1[&theta=0.005246431143661575]:0.03664145679499894,2[&theta=0.00329266050581652]:0.03664145679499894)[&theta=0.027948348117468692]:0.003571602150693909,((((3[&theta=7.687355189755603E-4]:0.001060340901756492,(10[&theta=3.347282539329835E-4]:5.206903258674944E-4,13[&theta=3.494124603908629E-4]:5.206903258674944E-4)[&theta=0.02291954275379765]:5.396505758889976E-4)[&theta=0.37213364964114787]:0.008411787404929231,(6[&theta=6.201111506580291E-4]:9.245902744197366E-4,7[&theta=6.22714935439403E-4]:9.245902744197366E-4)[&theta=0.7163931817463373]:0.008547538032265987)[&theta=0.38949718947798334]:0.0187185238191439,12[&theta=0.0052770541858193475]:0.028190652125829625)[&theta=0.03111406563427152]:0.00427993068887907,((4[&theta=5.825012153039252E-4]:8.457970866359715E-4,8[&theta=4.907036510751032E-4]:8.457970866359715E-4)[&theta=0.1056298535510187]:0.008826653136210042,(5[&theta=4.956203663329595E-4]:6.3862881814333E-4,9[&theta=4.331359464287739E-4]:6.3862881814333E-4)[&theta=0.05184215041182525]:0.009033821404702684)[&theta=0.2083503364251991]:0.022798132591862683)[&theta=0.35454532576737363]:0.007742476130984152)[&theta=0.02491908690960245]:0.04196386635680501,11[&theta=4.806703823684283E-5]:0.08217692530249786)[&theta=0.027518686547150395]:0.0;
tree STATE_2424500 = (((1[&theta=0.005630485766189121]:0.03664145679499894,2[&theta=0.00329266050581652]:0.03664145679499894)[&theta=0.032110450794168806]:0.003571602150693909,((((3[&theta=7.445729157840522E-4]:0.001060340901756492,(10[&theta=3.356108830955902E-4]:5.206903258674944E-4,13[&theta=3.4946476708791176E-4]:5.206903258674944E-4)[&theta=0.018578863218524512]:5.396505758889976E-4)[&theta=0.3958645857295541]:0.008411787404929231,(6[&theta=6.201111506580291E-4]:9.245902744197366E-4,7[&theta=6.245591827201766E-4]:9.245902744197366E-4)[&theta=0.8931284561612528]:0.008547538032265987)[&theta=0.398371194421501]:0.018868372468915366,12[&theta=0.005243296050357018]:0.028340500775601088)[&theta=0.03111406563427152]:0.004274952380233031,((4[&theta=5.825012153039252E-4]:8.457970866359715E-4,8[&theta=4.907036510751032E-4]:8.457970866359715E-4)[&theta=0.10449322083681274]:0.008826653136210042,(5[&theta=4.956203663329595E-4]:6.3862881814333E-4,9[&theta=4.0870832354250716E-4]:6.3862881814333E-4)[&theta=0.05147225116439169]:0.009033821404702684)[&theta=0.19728396562549025]:0.022943002932988107)[&theta=0.27614136062295835]:0.007597605789858727)[&theta=0.02553259968249516]:0.04196386635680501,11[&theta=5.2516033705172906E-5]:0.08217692530249786)[&theta=0.02777885489572615]:0.0;
tree STATE_2425000 = (((1[&theta=0.00561461330062608]:0.0366012440650328,2[&theta=0.003480435859861751]:0.0366012440650328)[&theta=0.02772450692334866]:0.003567682441015449,((((3[&theta=7.445729157840522E-4]:0.0010591772143356303,(10[&theta=3.356108830955902E-4]:5.201188862659731E-4,13[&theta=3.468554792118876E-4]:5.201188862659731E-4)[&theta=0.01833735646903422]:5.390583280696572E-4)[&theta=0.3593803328589794]:0.008402555759546255,(6[&theta=6.302662866937629E-4]:9.235755686114337E-4,7[&theta=6.383905570685599E-4]:9.235755686114337E-4)[&theta=0.5920198624575642]:0.008538157405270452)[&theta=0.4368702696289084]:0.018847665083528423,12[&theta=0.004824172276683728]:0.02830939805741031)[&theta=0.03058307196561794]:0.004270260768034138,((4[&theta=5.825012153039252E-4]:8.448688536227119E-4,8[&theta=5.128447359748958E-4]:8.448688536227119E-4)[&theta=0.10449322083681274]:0.009341529075419255,(5[&theta=4.923292069692746E-4]:6.379279451306581E-4,9[&theta=4.179981000977645E-4]:6.379279451306581E-4)[&theta=0.051612838422438904]:0.00954846998391131)[&theta=0.21332278849611758]:0.022393260896402478)[&theta=0.39706475725527324]:0.007589267680603799)[&theta=0.02553259968249516]:0.04191781246665586,11[&theta=5.849651809004184E-5]:0.0820867389727041)[&theta=0.029428630848986618]:0.0;
tree STATE_2425500 = (((1[&theta=0.005476427398378794]:0.0366012440650328,2[&theta=0.0030599551684997103]:0.0366012440650328)[&theta=0.02518173525810486]:0.003567682441015449,((((3[&theta=7.445729157840522E-4]:0.0010591772143356303,(10[&theta=3.356108830955902E-4]:5.201188862659731E-4,13[&theta=3.479325346836688E-4]:5.201188862659731E-4)[&theta=0.017151636583366655]:5.390583280696572E-4)[&theta=0.44685486018396353]:0.008402555759546255,(6[&theta=6.302662866937629E-4]:9.235755686114337E-4,7[&theta=6.383905570685599E-4]:9.235755686114337E-4)[&theta=0.5530021823752411]:0.008538157405270452)[&theta=0.3732553047916131]:0.019257593371760078,12[&theta=0.004742845584991185]:0.028719326345641963)[&theta=0.03058307196561794]:0.0038603324798024835,((4[&theta=5.880567068090681E-4]:8.448688536227119E-4,8[&theta=4.915041468511529E-4]:8.448688536227119E-4)[&theta=0.10449322083681274]:0.009341529075419255,(5[&theta=4.7553703922064485E-4]:6.379279451306581E-4,9[&theta=4.1173697475247384E-4]:6.379279451306581E-4)[&theta=0.05265457360736724]:0.00954846998391131)[&theta=0.21332278849611758]:0.022393260896402478)[&theta=0.36969476677028096]:0.007589267680603799)[&theta=0.02522485301846894]:0.04191781246665586,11[&theta=5.32537247289869E-5]:0.0820867389727041)[&theta=0.02843814573770365]:0.0;
tree STATE_2426000 = (((1[&theta=0.005506062507589498]:0.03636729699574267,2[&theta=0.0029569921220128294]:0.03636729699574267)[&theta=0.0279364304367513]:0.003544878602715573,((((3[&theta=7.437979976518212E-4]:0.001052407187483198,(10[&theta=3.356147249517958E-4]:5.167944012045318E-4,13[&theta=3.479325346836688E-4]:5.167944012045318E-4)[&theta=0.022194987763666865]:5.356127862786662E-4)[&theta=0.413311139049957]:0.008348848478695365,(6[&theta=6.302662866937629E-4]:9.176722775331114E-4,7[&theta=6.438521067731516E-4]:9.176722775331114E-4)[&theta=0.7073029765525745]:0.008483583388645452)[&theta=0.36071544300694697]:0.019000603402660986,12[&theta=0.004903731089119445]:0.02840185906883955)[&theta=0.030132552248260593]:0.003969557772066274,((4[&theta=5.880567068090681E-4]:8.394686384855338E-4,8[&theta=4.938918378883121E-4]:8.394686384855338E-4)[&theta=0.10449322083681274]:0.009281820084489883,(5[&theta=4.7553703922064485E-4]:6.338504505811172E-4,9[&theta=4.237793287801081E-4]:6.338504505811172E-4)[&theta=0.05265457360736724]:0.009487438272394299)[&theta=0.20016337123517572]:0.02225012811793041)[&theta=0.24377910298879593]:0.007540758757552418)[&theta=0.02522485301846894]:0.04164988306621791,11[&theta=6.906016585738903E-5]:0.08156205866467615)[&theta=0.027361442302907536]:0.0;
tree STATE_2426500 = (((1[&theta=0.005785994860475233]:0.03636729699574267,2[&theta=0.0032207512952170366]:0.03636729699574267)[&theta=0.026201991144688776]:0.003544878602715573,((((3[&theta=7.378529554827764E-4]:0.001052407187483198,(10[&theta=3.356147249517958E-4]:5.167944012045318E-4,13[&theta=3.479325346836688E-4]:5.167944012045318E-4)[&theta=0.018347797068814373]:5.356127862786662E-4)[&theta=0.41554589573186274]:0.008348848478695365,(6[&theta=6.302662866937629E-4]:9.176722775331114E-4,7[&theta=6.439731542722354E-4]:9.176722775331114E-4)[&theta=0.8864061861965079]:0.008483583388645452)[&theta=0.37383120073374365]:0.019000603402660986,12[&theta=0.005035652430354242]:0.02840185906883955)[&theta=0.028179525294049667]:0.003969557772066274,((4[&theta=5.820510022100065E-4]:8.394686384855338E-4,8[&theta=4.885610664932003E-4]:8.394686384855338E-4)[&theta=0.10064935973579782]:0.009281820084489883,(5[&theta=4.977609216920198E-4]:6.338504505811172E-4,9[&theta=4.237793287801081E-4]:6.338504505811172E-4)[&theta=0.05078540842626919]:0.009487438272394299)[&theta=0.21036944814476216]:0.02225012811793041)[&theta=0.3886563442914868]:0.007540758757552418)[&theta=0.02522485301846894]:0.04164988306621791,11[&theta=4.175806595746449E-5]:0.08156205866467615)[&theta=0.030185441344657372]:0.0;
tree STATE_2427000 = (((1[&theta=0.005567509792802123]:0.03648148548280685,2[&theta=0.003244659409347203]:0.03648148548280685)[&theta=0.027279828024915475]:0.0035560090511653902,((((3[&theta=7.378529554827764E-4]:0.0010557116064101324,(10[&theta=3.356147249517958E-4]:5.184170670519192E-4,13[&theta=3.392345825899157E-4]:5.184170670519192E-4)[&theta=0.01703694143176052]:5.372945393582132E-4)[&theta=0.46620804882455485]:0.008375062755126794,(6[&theta=6.302662866937629E-4]:9.20553646720503E-4,7[&theta=6.249383879121565E-4]:9.20553646720503E-4)[&theta=0.7829273871101272]:0.008510220714816424)[&theta=0.3884992611964776]:0.01906026277619404,12[&theta=0.004859234051729464]:0.028491037137730966)[&theta=0.02904901989813567]:0.003982021656758036,((4[&theta=5.820510022100065E-4]:8.421044586229972E-4,8[&theta=4.885610664932003E-4]:8.421044586229972E-4)[&theta=0.10100951060973735]:0.009310963767969409,(5[&theta=4.977609216920198E-4]:6.358406568916186E-4,9[&theta=4.0998929928118494E-4]:6.358406568916186E-4)[&theta=0.05078540842626919]:0.009517227569700788)[&theta=0.20968932950316077]:0.022319990567896596)[&theta=0.3887476808081362]:0.00756443573948324)[&theta=0.02522485301846894]:0.04178065817260782,11[&theta=4.320617756157262E-5]:0.08181815270658006)[&theta=0.02938620107980271]:0.0;
tree STATE_2427500 = (((1[&theta=0.005429695753723545]:0.03645369555370458,2[&theta=0.003589289184435301]:0.03645369555370458)[&theta=0.02709807474234035]:0.0035533002459149712,((((3[&theta=7.297744216126299E-4]:0.0010549074135351355,(10[&theta=3.356147249517958E-4]:5.180221606124442E-4,13[&theta=3.368302380997517E-4]:5.180221606124442E-4)[&theta=0.020416658929351034]:5.368852529226913E-4)[&theta=0.38692801709040725]:0.008368683014907561,(6[&theta=6.302662866937629E-4]:9.198524110049439E-4,7[&theta=6.080736898564897E-4]:9.198524110049439E-4)[&theta=0.6410438210427983]:0.008503738017437753)[&theta=0.3568757844958194]:0.019045743538717522,12[&theta=0.004859234051729464]:0.02846933396716022)[&theta=0.028632014133147365]:0.0039789883345656835,((4[&theta=5.941376809025145E-4]:8.414629819152337E-4,8[&theta=4.987973268274931E-4]:8.414629819152337E-4)[&theta=0.11321956670811342]:0.0093038711011122,(5[&theta=4.888643432150138E-4]:6.353563025255202E-4,9[&theta=4.01313354922159E-4]:6.353563025255202E-4)[&theta=0.05097870279805117]:0.009509977780501914)[&theta=0.20153427936855084]:0.02230298821869847)[&theta=0.3359892816198708]:0.007558673497893652)[&theta=0.025469696340192013]:0.04174883157582601,11[&theta=4.929712398602658E-5]:0.08175582737544557)[&theta=0.02778728773945174]:0.0;
tree STATE_2428000 = (((1[&theta=0.005497926043694897]:0.03645369555370458,2[&theta=0.0028836946284609916]:0.03645369555370458)[&theta=0.02891869940828224]:0.0035533002459149712,((((3[&theta=7.292245598525053E-4]:0.0010549074135351355,(10[&theta=3.356147249517958E-4]:5.180221606124442E-4,13[&theta=3.4443218391113256E-4]:5.180221606124442E-4)[&theta=0.01845516759484073]:5.368852529226913E-4)[&theta=0.36190297611071975]:0.008368683014907561,(6[&theta=6.339584211220778E-4]:9.198524110049439E-4,7[&theta=6.24575308350511E-4]:9.198524110049439E-4)[&theta=0.8602380611812404]:0.008503738017437753)[&theta=0.4210227486179784]:0.019045743538717522,12[&theta=0.005391178928299178]:0.02846933396716022)[&theta=0.028632014133147365]:0.0039789883345656835,((4[&theta=5.722237581543026E-4]:8.414629819152337E-4,8[&theta=4.987973268274931E-4]:8.414629819152337E-4)[&theta=0.09643834050834715]:0.0093038711011122,(5[&theta=4.8359865421853445E-4]:6.353563025255202E-4,9[&theta=4.01313354922159E-4]:6.353563025255202E-4)[&theta=0.05089532104839484]:0.009509977780501914)[&theta=0.19974178359422023]:0.02230298821869847)[&theta=0.2535295141579468]:0.007558673497893652)[&theta=0.025469696340192013]:0.04174883157582601,11[&theta=6.84230454629777E-5]:0.08175582737544557)[&theta=0.02980118608158217]:0.0;
tree STATE_2428500 = (((1[&theta=0.005488616477131579]:0.03645369555370458,2[&theta=0.003249900958717275]:0.03645369555370458)[&theta=0.02616246929984827]:0.0035533002459149712,((((3[&theta=7.640257495627447E-4]:0.0010549074135351355,(10[&theta=3.356147249517958E-4]:5.180221606124442E-4,13[&theta=3.4443218391113256E-4]:5.180221606124442E-4)[&theta=0.018281160566165605]:5.368852529226913E-4)[&theta=0.4029980323717866]:0.008368683014907561,(6[&theta=6.339584211220778E-4]:9.198524110049439E-4,7[&theta=6.240767095254942E-4]:9.198524110049439E-4)[&theta=0.5920747106729768]:0.008503738017437753)[&theta=0.42363007177757983]:0.019045743538717522,12[&theta=0.0054185304257317445]:0.02846933396716022)[&theta=0.0307276259846358]:0.0039789883345656835,((4[&theta=5.868553348151463E-4]:8.414629819152337E-4,8[&theta=4.8658453373262E-4]:8.414629819152337E-4)[&theta=0.09665304163507005]:0.0093038711011122,(5[&theta=4.8512767172191823E-4]:6.353563025255202E-4,9[&theta=3.99684455270721E-4]:6.353563025255202E-4)[&theta=0.05089532104839484]:0.009509977780501914)[&theta=0.20831566896019046]:0.02230298821869847)[&theta=0.31727510831717715]:0.007558673497893652)[&theta=0.025469696340192013]:0.04174883157582601,11[&theta=2.9165126319988252E-5]:0.08175582737544557)[&theta=0.025985113529142612]:0.0;
tree STATE_2429000 = (((1[&theta=0.005260177802703109]:0.03660464936174902,2[&theta=0.0029251846932765455]:0.03660464936174902)[&theta=0.026823895419204838]:0.003568014370096316,((((3[&theta=7.384719490032365E-4]:0.0010592757577808606,(10[&theta=3.356147249517958E-4]:5.201672769472381E-4,13[&theta=3.526057158305584E-4]:5.201672769472381E-4)[&theta=0.01887388443597972]:5.391084808336224E-4)[&theta=0.4121081126707529]:0.008403337514272543,(6[&theta=6.339584211220778E-4]:9.236614959871644E-4,7[&theta=6.287422659260108E-4]:9.236614959871644E-4)[&theta=0.645106870451207]:0.00853895177606624)[&theta=0.4155525740582671]:0.019124611468855676,12[&theta=0.00458826315863196]:0.028587224740909082)[&theta=0.027343337909436105]:0.003995465222084053,((4[&theta=5.868553348151463E-4]:8.449474583042297E-4,8[&theta=4.953590510271776E-4]:8.449474583042297E-4)[&theta=0.10343971939489426]:0.009342398190092752,(5[&theta=4.84216949394067E-4]:6.379872964995047E-4,9[&theta=4.153555652102048E-4]:6.379872964995047E-4)[&theta=0.05538110587212801]:0.009549358351897477)[&theta=0.17782655469935166]:0.022395344314596152)[&theta=0.26838776659280256]:0.007589973768852204)[&theta=0.025469696340192013]:0.04192171240483531,11[&theta=2.2934172866663527E-5]:0.08209437613668065)[&theta=0.026840832498257354]:0.0;
tree STATE_2429500 = (((1[&theta=0.005573794094567824]:0.03753625793719802,2[&theta=0.003218932818630567]:0.03753625793719802)[&theta=0.027388170728070187]:0.003658822309592122,((((3[&theta=7.65840179683379E-4]:0.0010862349117932767,(10[&theta=3.492250090721636E-4]:5.353556602029472E-4,13[&theta=3.526057158305584E-4]:5.353556602029472E-4)[&theta=0.02087607198013172]:5.508792515903295E-4)[&theta=0.3930287151168648]:0.008617207102622412,(6[&theta=6.568615097680128E-4]:9.471691920169721E-4,7[&theta=6.355174380301227E-4]:9.471691920169721E-4)[&theta=0.8593451296637432]:0.008756272822398718)[&theta=0.4155525740582671]:0.019611343410212125,12[&theta=0.005291323390398481]:0.02931478542462781)[&theta=0.02900005354423172]:0.004097152022222928,((4[&theta=5.87578606787673E-4]:8.664518385314752E-4,8[&theta=4.993725152343876E-4]:8.664518385314752E-4)[&theta=0.1023244350411861]:0.009580167392117795,(5[&theta=4.84216949394067E-4]:6.542244261212828E-4,9[&theta=4.267307218938973E-4]:6.542244261212828E-4)[&theta=0.057328871339477894]:0.009792394804527989)[&theta=0.20975436017924068]:0.02296531821620147)[&theta=0.19416477662534953]:0.007783142799939399)[&theta=0.025957419661467074]:0.042988643176057564,11[&theta=7.32065980835713E-5]:0.0841837234228477)[&theta=0.029730585111199873]:0.0;
tree STATE_2430000 = (((1[&theta=0.0055454988891952784]:0.03753981319440424,2[&theta=0.0032026142162585257]:0.03753981319440424)[&theta=0.029457693559319514]:0.003659168855974136,((((3[&theta=7.65840179683379E-4]:0.0010863377948378324,(10[&theta=3.5550667297207326E-4]:5.354063665645673E-4,13[&theta=3.5017561892952264E-4]:5.354063665645673E-4)[&theta=0.01845838641694426]:5.509314282732651E-4)[&theta=0.408505605788359]:0.00861802328381182,(6[&theta=6.47648031600847E-4]:9.472589034128461E-4,7[&theta=6.355174380301227E-4]:9.472589034128461E-4)[&theta=0.6745616408291272]:0.008757102175236807)[&theta=0.4141510198353568]:0.019613200904107744,12[&theta=0.004969548642956106]:0.0293175619827574)[&theta=0.03095396949680381]:0.0040975400851267045,((4[&theta=5.87578606787673E-4]:8.665339047605581E-4,8[&theta=5.245092114304098E-4]:8.665339047605581E-4)[&theta=0.09609852720605751]:0.009581074780361309,(5[&theta=5.06094535401611E-4]:6.542863911714311E-4,9[&theta=4.267307218938973E-4]:6.542863911714311E-4)[&theta=0.052509092124636725]:0.009793322293950435)[&theta=0.2174316435046407]:0.022967493382762237)[&theta=0.23258867158077298]:0.007783879982494274)[&theta=0.025957419661467074]:0.042992714857462075,11[&theta=5.6206894682811564E-5]:0.08419169690784045)[&theta=0.027947428698119975]:0.0;
tree STATE_2430500 = (((1[&theta=0.005393336605657486]:0.03753981319440424,2[&theta=0.0032026142162585257]:0.03753981319440424)[&theta=0.02335966853924685]:0.003659168855974136,((((3[&theta=7.65840179683379E-4]:0.0010863377948378324,(10[&theta=3.513498899904199E-4]:5.354063665645673E-4,13[&theta=3.5359857259602083E-4]:5.354063665645673E-4)[&theta=0.020726246045284353]:5.509314282732651E-4)[&theta=0.3609144607116214]:0.008266670713941535,(6[&theta=6.47648031600847E-4]:9.472589034128461E-4,7[&theta=6.355174380301227E-4]:9.472589034128461E-4)[&theta=0.8337936237534254]:0.008405749605366521)[&theta=0.4179601843476498]:0.019964553473978033,12[&theta=0.005225153787010982]:0.0293175619827574)[&theta=0.02921319008068946]:0.0040975400851267045,((4[&theta=5.87578606787673E-4]:8.665339047605581E-4,8[&theta=5.146944620259785E-4]:8.665339047605581E-4)[&theta=0.10583538886027405]:0.009581074780361309,(5[&theta=5.009759000546976E-4]:6.542863911714311E-4,9[&theta=4.2037714230106496E-4]:6.542863911714311E-4)[&theta=0.052509092124636725]:0.009793322293950435)[&theta=0.20582384032983853]:0.022967493382762237)[&theta=0.32576797816410813]:0.007783879982494274)[&theta=0.025464856421884008]:0.042992714857462075,11[&theta=4.732421021419047E-5]:0.08419169690784045)[&theta=0.029085725041600327]:0.0;
tree STATE_2431000 = (((1[&theta=0.005819642890815511]:0.03753981319440424,2[&theta=0.003293321558495818]:0.03753981319440424)[&theta=0.028070550849468884]:0.003659168855974136,((((3[&theta=7.55743665910212E-4]:0.0010863377948378324,(10[&theta=3.39876134598399E-4]:5.304820596785825E-4,13[&theta=3.5251554023087617E-4]:5.304820596785825E-4)[&theta=0.019539966589037252]:5.5585573515925E-4)[&theta=0.40400325206970583]:0.008266670713941535,(6[&theta=6.47648031600847E-4]:9.472589034128461E-4,7[&theta=6.355174380301227E-4]:9.472589034128461E-4)[&theta=0.6230830168550625]:0.008405749605366521)[&theta=0.45179097049786743]:0.019964553473978033,12[&theta=0.005141862940634915]:0.0293175619827574)[&theta=0.029044024479716216]:0.0040975400851267045,((4[&theta=6.090869274553994E-4]:8.665339047605581E-4,8[&theta=4.899412635636939E-4]:8.665339047605581E-4)[&theta=0.10583538886027405]:0.009581074780361309,(5[&theta=5.08374024599858E-4]:6.542863911714311E-4,9[&theta=4.3395226372791704E-4]:6.542863911714311E-4)[&theta=0.05369427279226053]:0.009793322293950435)[&theta=0.2175285182403002]:0.022967493382762237)[&theta=0.31624395075504136]:0.007783879982494274)[&theta=0.025464856421884008]:0.042992714857462075,11[&theta=4.62020707418039E-5]:0.08419169690784045)[&theta=0.02970093697264215]:0.0;
tree STATE_2431500 = (((1[&theta=0.005130120615547796]:0.03753981319440424,2[&theta=0.003293321558495818]:0.03753981319440424)[&theta=0.026805978554452475]:0.003659168855974136,((((3[&theta=7.426491475300486E-4]:0.0010863377948378324,(10[&theta=3.495904921523342E-4]:5.304820596785825E-4,13[&theta=3.501662059664455E-4]:5.304820596785825E-4)[&theta=0.017873559697829135]:5.5585573515925E-4)[&theta=0.43446461586308865]:0.008266670713941535,(6[&theta=6.47648031600847E-4]:9.472589034128461E-4,7[&theta=6.404927704296867E-4]:9.472589034128461E-4)[&theta=0.981972601071413]:0.008405749605366521)[&theta=0.4634069674444024]:0.019964553473978033,12[&theta=0.0050227525012408675]:0.0293175619827574)[&theta=0.029184065361859253]:0.0040975400851267045,((4[&theta=6.090869274553994E-4]:8.665339047605581E-4,8[&theta=5.084761390686601E-4]:8.665339047605581E-4)[&theta=0.09416785962505711]:0.009581074780361309,(5[&theta=4.961673295892955E-4]:6.542863911714311E-4,9[&theta=4.1822836034281736E-4]:6.542863911714311E-4)[&theta=0.054517577292191345]:0.009793322293950435)[&theta=0.22930899417319597]:0.022967493382762237)[&theta=0.3260790837509315]:0.007783879982494274)[&theta=0.025464856421884008]:0.042992714857462075,11[&theta=7.379565085257203E-5]:0.08419169690784045)[&theta=0.026097781715376484]:0.0;
tree STATE_2432000 = (((1[&theta=0.005469919264490819]:0.0375908175476264,2[&theta=0.0031962605141314074]:0.0375908175476264)[&theta=0.027634425679265853]:0.0036641404721050666,((((3[&theta=7.8110679902333E-4]:0.001087813773322849,(10[&theta=3.495904921523342E-4]:5.312028116495565E-4,13[&theta=3.501662059664455E-4]:5.312028116495565E-4)[&theta=0.018065182448096222]:5.566109616732926E-4)[&theta=0.42225138831814535]:0.008277902421219396,(6[&theta=6.406571859299393E-4]:9.485459190794479E-4,7[&theta=6.404927704296867E-4]:9.485459190794479E-4)[&theta=0.6166328123954415]:0.008417170275462797)[&theta=0.39633873798547353]:0.019991678785764647,12[&theta=0.0050227525012408675]:0.02935739498030689)[&theta=0.02924411302121539]:0.004103107304674693,((4[&theta=6.090869274553994E-4]:8.67711241502446E-4,8[&theta=5.084761390686601E-4]:8.67711241502446E-4)[&theta=0.11311714889031986]:0.009594092333746956,(5[&theta=5.067707124543947E-4]:6.551753528194537E-4,9[&theta=4.32026841035519E-4]:6.551753528194537E-4)[&theta=0.05200623911804347]:0.009806628222429949)[&theta=0.21838903460990608]:0.02299869870973218)[&theta=0.24002565324403383]:0.007794455734749885)[&theta=0.02544739189741119]:0.04305112792422972,11[&theta=4.803448882643567E-5]:0.08430608594396119)[&theta=0.028271558266756994]:0.0;
tree STATE_2432500 = (((1[&theta=0.0059346356550572]:0.03807382271551803,2[&theta=0.003484245719395049]:0.03807382271551803)[&theta=0.028846119431666217]:0.003711221086450986,((((3[&theta=7.811727281636094E-4]:0.0011070123899793365,(10[&theta=3.475401005104988E-4]:5.380282472203638E-4,13[&theta=3.513335414202402E-4]:5.380282472203638E-4)[&theta=0.022022237642541832]:5.689841427589726E-4)[&theta=0.41644122415599166]:0.008379044079611165,(6[&theta=6.808662755936578E-4]:9.607338046000919E-4,7[&theta=6.404927704296867E-4]:9.607338046000919E-4)[&theta=0.5450597198346978]:0.00852532266499041)[&theta=0.41500514162523183]:0.020248552267064162,12[&theta=0.005059109772425112]:0.029734608736654664)[&theta=0.02924411302121539]:0.004155828212648052,((4[&theta=6.090869274553994E-4]:8.788604806311865E-4,8[&theta=5.084761390686601E-4]:8.788604806311865E-4)[&theta=0.11279003354406383]:0.009717367018383919,(5[&theta=5.067707124543947E-4]:6.635937140558403E-4,9[&theta=4.393119327982477E-4]:6.635937140558403E-4)[&theta=0.052467637097197324]:0.009932633784959264)[&theta=0.21838903460990608]:0.02329420945028761)[&theta=0.3283511822177618]:0.007894606852666297)[&theta=0.025090784163869003]:0.043604292729560734,11[&theta=6.399140684826105E-5]:0.08538933653152975)[&theta=0.027459675145644107]:0.0;
tree STATE_2433000 = (((1[&theta=0.00513594062214154]:0.03807382271551803,2[&theta=0.003486156917394284]:0.03807382271551803)[&theta=0.029613118184859896]:0.003711221086450986,((((3[&theta=7.811727281636094E-4]:0.0011070123899793365,(10[&theta=3.5400519086829763E-4]:5.380282472203638E-4,13[&theta=3.6337789406996364E-4]:5.380282472203638E-4)[&theta=0.017761673692440506]:5.689841427589726E-4)[&theta=0.3982210381429572]:0.008379044079611165,(6[&theta=6.808662755936578E-4]:9.607338046000919E-4,7[&theta=6.404927704296867E-4]:9.607338046000919E-4)[&theta=0.5964953479977307]:0.00852532266499041)[&theta=0.41500514162523183]:0.020248552267064162,12[&theta=0.005134257848540535]:0.029734608736654664)[&theta=0.031235466425949057]:0.004155828212648052,((4[&theta=6.121382404814349E-4]:8.788604806311865E-4,8[&theta=5.084761390686601E-4]:8.788604806311865E-4)[&theta=0.10786131357361751]:0.009717367018383919,(5[&theta=5.067707124543947E-4]:6.635937140558403E-4,9[&theta=4.3696484056100884E-4]:6.635937140558403E-4)[&theta=0.05512692099206551]:0.009932633784959264)[&theta=0.21327593037088116]:0.02329420945028761)[&theta=0.18075751254652878]:0.007894606852666297)[&theta=0.026823168658393574]:0.043604292729560734,11[&theta=8.479539453213048E-5]:0.08538933653152975)[&theta=0.03157371470738317]:0.0;
tree STATE_2433500 = (((1[&theta=0.00544715313283496]:0.037757936735880245,2[&theta=0.0030282249793344477]:0.037757936735880245)[&theta=0.034862913257571335]:0.0036804303062000637,((((3[&theta=7.615173080985754E-4]:0.0010978278724200514,(10[&theta=3.373664898119809E-4]:5.335644038806528E-4,13[&theta=3.613131538420706E-4]:5.335644038806528E-4)[&theta=0.020412932838132718]:5.642634685393985E-4)[&theta=0.44363288062471384]:0.00830952590784016,(6[&theta=6.652846987034681E-4]:9.527629123336439E-4,7[&theta=6.404927704296867E-4]:9.527629123336439E-4)[&theta=0.7546815347055985]:0.008454590867926569)[&theta=0.4148962631809871]:0.02008055669128707,12[&theta=0.004726674561128194]:0.02948791047154728)[&theta=0.029284648024625805]:0.004121348673360198,((4[&theta=5.911137719478808E-4]:8.715688643949223E-4,8[&theta=5.084761390686601E-4]:8.715688643949223E-4)[&theta=0.1135457018661517]:0.009636745221538418,(5[&theta=5.067707124543947E-4]:6.580880953526106E-4,9[&theta=4.3696484056100884E-4]:6.580880953526106E-4)[&theta=0.0536414097837185]:0.00985022599058073)[&theta=0.190963529436357]:0.023100945058974136)[&theta=0.24406443202773978]:0.007829107897172831)[&theta=0.025113613328694755]:0.04324252225990743,11[&theta=8.53089373032266E-5]:0.08468088930198774)[&theta=0.02771465765014653]:0.0;
tree STATE_2434000 = (((1[&theta=0.005833593035009737]:0.037757936735880245,2[&theta=0.0035226392591999876]:0.037757936735880245)[&theta=0.034696267155337614]:0.0036804303062000637,((((3[&theta=7.615173080985754E-4]:0.0010978278724200514,(10[&theta=3.3938623491175466E-4]:5.335644038806528E-4,13[&theta=3.5620745994235036E-4]:5.335644038806528E-4)[&theta=0.03000149058445723]:5.642634685393985E-4)[&theta=0.31770206409114127]:0.007417618827319331,(6[&theta=6.652846987034681E-4]:9.527629123336439E-4,7[&theta=6.404927704296867E-4]:9.527629123336439E-4)[&theta=0.8208398211369003]:0.007562683787405738)[&theta=0.4073702047541122]:0.0209724637718079,12[&theta=0.005245031452981914]:0.02948791047154728)[&theta=0.029284648024625805]:0.004121348673360198,((4[&theta=5.911137719478808E-4]:8.715688643949223E-4,8[&theta=5.084761390686601E-4]:8.715688643949223E-4)[&theta=0.10793504278187611]:0.009636745221538418,(5[&theta=4.84158695650124E-4]:6.580880953526106E-4,9[&theta=4.3696484056100884E-4]:6.580880953526106E-4)[&theta=0.053152136645639565]:0.00985022599058073)[&theta=0.20946210614657604]:0.023100945058974136)[&theta=0.26586319667725095]:0.007829107897172831)[&theta=0.025113613328694755]:0.04324252225990743,11[&theta=3.684123478106149E-5]:0.08468088930198774)[&theta=0.02567232047166378]:0.0;
tree STATE_2434500 = (((1[&theta=0.0058658801155847965]:0.037757936735880245,2[&theta=0.003084691650065843]:0.037757936735880245)[&theta=0.031734247642589565]:0.0036804303062000637,((((3[&theta=7.796460719311985E-4]:0.0010978278724200514,(10[&theta=3.4438577931444105E-4]:5.25085073496833E-4,13[&theta=3.5620745994235036E-4]:5.25085073496833E-4)[&theta=0.017107087910266043]:5.727427989232184E-4)[&theta=0.49061085757944956]:0.007417618827319331,(6[&theta=6.652846987034681E-4]:9.527629123336439E-4,7[&theta=6.404927704296867E-4]:9.527629123336439E-4)[&theta=0.6494011116819071]:0.007562683787405738)[&theta=0.45954929021014324]:0.0209724637718079,12[&theta=0.0050622535373350125]:0.02948791047154728)[&theta=0.028840838678676442]:0.004121348673360198,((4[&theta=6.078103864387677E-4]:8.715688643949223E-4,8[&theta=5.176359968806085E-4]:8.715688643949223E-4)[&theta=0.10029894620316532]:0.009636745221538418,(5[&theta=4.84158695650124E-4]:6.580880953526106E-4,9[&theta=4.3696484056100884E-4]:6.580880953526106E-4)[&theta=0.0526918624423767]:0.00985022599058073)[&theta=0.20114603676653842]:0.023100945058974136)[&theta=0.33758959929127375]:0.007829107897172831)[&theta=0.025113613328694755]:0.04324252225990743,11[&theta=4.466511603877922E-5]:0.08468088930198774)[&theta=0.02576494191248756]:0.0;
tree STATE_2435000 = (((1[&theta=0.005496846552022452]:0.037757936735880245,2[&theta=0.003125067915756402]:0.037757936735880245)[&theta=0.02486838441966815]:0.0036804303062000637,((((3[&theta=7.856586863525669E-4]:0.0010978278724200514,(10[&theta=3.4438577931444105E-4]:5.25085073496833E-4,13[&theta=3.425196108829419E-4]:5.25085073496833E-4)[&theta=0.01766981551395757]:5.727427989232184E-4)[&theta=0.396832904149155]:0.007417618827319331,(6[&theta=6.652846987034681E-4]:9.527629123336439E-4,7[&theta=6.404927704296867E-4]:9.527629123336439E-4)[&theta=0.5588727866099392]:0.007562683787405738)[&theta=0.4158994156225166]:0.0209724637718079,12[&theta=0.0050622535373350125]:0.02948791047154728)[&theta=0.03035427620982063]:0.004121348673360198,((4[&theta=6.078103864387677E-4]:8.715688643949223E-4,8[&theta=5.176359968806085E-4]:8.715688643949223E-4)[&theta=0.10743656119079227]:0.009636745221538418,(5[&theta=5.101799814665817E-4]:6.580880953526106E-4,9[&theta=4.2021848262044923E-4]:6.580880953526106E-4)[&theta=0.05452927296252443]:0.00985022599058073)[&theta=0.2005377977192281]:0.023100945058974136)[&theta=0.28067897069206477]:0.007829107897172831)[&theta=0.025113613328694755]:0.04324252225990743,11[&theta=4.7668311001239666E-5]:0.08468088930198774)[&theta=0.029488293534007812]:0.0;
tree STATE_2435500 = (((1[&theta=0.005326382326139104]:0.03580849459165147,2[&theta=0.00373705380402949]:0.03580849459165147)[&theta=0.02384592588433374]:0.003490409702108496,((((3[&theta=7.415278919133048E-4]:0.0010411470231306637,(10[&theta=3.250414784128782E-4]:4.979749329523293E-4,13[&theta=3.371733313735541E-4]:4.979749329523293E-4)[&theta=0.018866171969239832]:5.431720901783344E-4)[&theta=0.31086819284929207]:0.007098152368194976,(6[&theta=6.261831605098086E-4]:9.035717664361944E-4,7[&theta=6.087339203799631E-4]:9.035717664361944E-4)[&theta=0.6020010436795165]:0.007235727624889445)[&theta=0.45500766704749473]:0.019826150363668422,12[&theta=0.004933868849656349]:0.02796544975499406)[&theta=0.02709137630261454]:0.003908563455483741,((4[&theta=5.736694093352056E-4]:8.265697669141932E-4,8[&theta=4.885601549539407E-4]:8.265697669141932E-4)[&theta=0.11231080261321079]:0.009139200098787836,(5[&theta=4.6787532769679497E-4]:6.241110092456646E-4,9[&theta=3.966146253752692E-4]:6.241110092456646E-4)[&theta=0.05300035932210283]:0.009341658856456363)[&theta=0.2060829968212035]:0.02190824334477577)[&theta=0.34848788246702594]:0.007424891083282162)[&theta=0.02458182943508701]:0.04100991098387582,11[&theta=3.992924596744612E-5]:0.08030881527763578)[&theta=0.026757073396858545]:0.0;
tree STATE_2436000 = (((1[&theta=0.00570443289702269]:0.03606920471798336,2[&theta=0.0033465530935796275]:0.03606920471798336)[&theta=0.028669747917031016]:0.0038988374970857567,((((3[&theta=7.415278919133048E-4]:0.0010487272795761205,(10[&theta=3.250414784128782E-4]:5.016005281961569E-4,13[&theta=3.38565217158593E-4]:5.016005281961569E-4)[&theta=0.021779286594518207]:5.471267513799636E-4)[&theta=0.35296710533218295]:0.006575945498102551,(6[&theta=6.505915514993599E-4]:9.101503817079024E-4,7[&theta=6.087339203799631E-4]:9.101503817079024E-4)[&theta=0.5022283241023014]:0.006714522395970769)[&theta=0.454579754513226]:0.02054438441799938,12[&theta=0.004933868849656349]:0.02816905719567805)[&theta=0.02610705740960726]:0.003937020448269272,((4[&theta=5.736694093352056E-4]:8.325877554058001E-4,8[&theta=4.885601549539407E-4]:8.325877554058001E-4)[&theta=0.10810907190229055]:0.009407462838996447,(5[&theta=4.6493091312715555E-4]:6.286549606717459E-4,9[&theta=4.287608779269018E-4]:6.286549606717459E-4)[&theta=0.053429073585178656]:0.0096113956337305)[&theta=0.20467306664174173]:0.021866027049545076)[&theta=0.3945643037745273]:0.007861964571121795)[&theta=0.024544576966329282]:0.04092547570408677,11[&theta=3.6299804695888244E-5]:0.08089351791915589)[&theta=0.023658239595676697]:0.0;
tree STATE_2436500 = (((1[&theta=0.005510957134669725]:0.03586654059604674,2[&theta=0.003175064877610362]:0.03586654059604674)[&theta=0.02851913249144966]:0.0038225588747275857,((((3[&theta=7.466350461248907E-4]:0.0010428347350931449,(10[&theta=3.250414784128782E-4]:4.987821563633248E-4,13[&theta=3.302503405091402E-4]:4.987821563633248E-4)[&theta=0.016544731075993746]:5.440525787298201E-4)[&theta=0.3617342169861713]:0.006962929791440289,(6[&theta=6.526694597459785E-4]:9.050364672376134E-4,7[&theta=6.087339203799631E-4]:9.050364672376134E-4)[&theta=0.431870902112854]:0.00710072805929582)[&theta=0.44554955228127685]:0.020005017561972704,12[&theta=0.004966087893743307]:0.028010782088506138)[&theta=0.027724373723230486]:0.003914899284289265,((4[&theta=5.736694093352056E-4]:8.279096465396966E-4,8[&theta=4.885601549539407E-4]:8.279096465396966E-4)[&theta=0.09764837018200766]:0.009354604584681623,(5[&theta=4.7255106376400453E-4]:6.251227007674371E-4,9[&theta=4.162388682230594E-4]:6.251227007674371E-4)[&theta=0.05408231376952615]:0.009557391530453882)[&theta=0.205430555699829]:0.021743167141574083)[&theta=0.3627585959006543]:0.007763418097978925)[&theta=0.025795039335216405]:0.04074989737125684,11[&theta=2.0035007360096196E-5]:0.08043899684203117)[&theta=0.028816875515744647]:0.0;
tree STATE_2437000 = (((1[&theta=0.005510957134669725]:0.035983933155774625,2[&theta=0.003405059186654682]:0.035983933155774625)[&theta=0.031244518618118416]:0.003835070256186665,((((3[&theta=7.466350461248907E-4]:0.0010462479730829616,(10[&theta=3.250414784128782E-4]:5.004146894459421E-4,13[&theta=3.270947054408188E-4]:5.004146894459421E-4)[&theta=0.018264478599249324]:5.458332836370195E-4)[&theta=0.3268590841403697]:0.006855217852261376,(6[&theta=6.145456075088033E-4]:9.079986862241809E-4,7[&theta=6.080092023540805E-4]:9.079986862241809E-4)[&theta=0.7688232186600319]:0.006993467139120157)[&theta=0.5302286484364748]:0.020200996624710584,12[&theta=0.005159609548423362]:0.028102462450054922)[&theta=0.027724373723230486]:0.003927712899442052,((4[&theta=5.731763816248029E-4]:8.306194264910258E-4,8[&theta=4.885601549539407E-4]:8.306194264910258E-4)[&theta=0.10865564699976958]:0.009385222563421369,(5[&theta=4.747751257186853E-4]:6.271687512860417E-4,9[&theta=4.162388682230594E-4]:6.271687512860417E-4)[&theta=0.0519534571752666]:0.009588673238626354)[&theta=0.20536500533107688]:0.02181433335958458)[&theta=0.32857670428467045]:0.007788828062464316)[&theta=0.025795039335216405]:0.040883273344561266,11[&theta=3.689443564627965E-5]:0.08070227675652256)[&theta=0.028833991064634985]:0.0;
tree STATE_2437500 = (((1[&theta=0.005209926489059552]:0.03728810559874037,2[&theta=0.003405059186654682]:0.03728810559874037)[&theta=0.02156233154845698]:0.002692538769171131,((((3[&theta=7.440838433815214E-4]:0.0010462479730829616,(10[&theta=3.250414784128782E-4]:4.88318222512191E-4,13[&theta=3.270947054408188E-4]:4.88318222512191E-4)[&theta=0.025598354953277225]:5.579297505707706E-4)[&theta=0.2572979880439315]:0.006855217852261376,(6[&theta=6.493947601596134E-4]:9.079986862241809E-4,7[&theta=6.080092023540805E-4]:9.079986862241809E-4)[&theta=0.5131725979255757]:0.006993467139120157)[&theta=0.45454428922874107]:0.020200996624710584,12[&theta=0.004866962226417259]:0.028102462450054922)[&theta=0.02923092170312175]:0.003927712899442052,((4[&theta=5.731763816248029E-4]:8.306194264910258E-4,8[&theta=4.885601549539407E-4]:8.306194264910258E-4)[&theta=0.09575125585112247]:0.009385222563421369,(5[&theta=4.747751257186853E-4]:6.271687512860417E-4,9[&theta=4.162388682230594E-4]:6.271687512860417E-4)[&theta=0.05615015388429301]:0.009588673238626354)[&theta=0.19457070946893903]:0.02181433335958458)[&theta=0.36919515237888095]:0.007950469018414529)[&theta=0.025455758776235286]:0.040721632388611054,11[&theta=2.5901719018277306E-5]:0.08070227675652256)[&theta=0.03011993360081742]:0.0;
tree STATE_2438000 = (((1[&theta=0.004885772714455743]:0.037340338883146446,2[&theta=0.003210895694774144]:0.037340338883146446)[&theta=0.02259793119884931]:0.0026963104851391653,((((3[&theta=7.509892561624572E-4]:0.0010477135602201951,(10[&theta=3.201203486319858E-4]:4.890022600675343E-4,13[&theta=3.2615678102033914E-4]:4.890022600675343E-4)[&theta=0.019973542481275298]:5.587113001526608E-4)[&theta=0.3656072452344176]:0.00686482066093168,(6[&theta=6.400963358985038E-4]:9.092706133670683E-4,7[&theta=6.30948430315804E-4]:9.092706133670683E-4)[&theta=0.7102362809837802]:0.007003263607784807)[&theta=0.4582759215252253]:0.020229294238253606,12[&theta=0.005058108264551069]:0.028141828459405483)[&theta=0.030066522462250903]:0.003960058370057234,((4[&theta=5.715328327790839E-4]:8.317829605467376E-4,8[&theta=4.871592380556159E-4]:8.317829605467376E-4)[&theta=0.10150729361878105]:0.009398369409888842,(5[&theta=4.6567796593491713E-4]:6.280472910571164E-4,9[&theta=4.150453282703625E-4]:6.280472910571164E-4)[&theta=0.05464438978562817]:0.009602105079378462)[&theta=0.19401278964668134]:0.02187173445902714)[&theta=0.4289457173451911]:0.007934762538822894)[&theta=0.025593157734378962]:0.04077867536711264,11[&theta=6.385185581956879E-5]:0.08081532473539825)[&theta=0.029855872274517123]:0.0;
tree STATE_2438500 = (((1[&theta=0.004842987125941877]:0.037400340621772374,2[&theta=0.003286810225000862]:0.037400340621772374)[&theta=0.01988091556444941]:0.0028405226855445984,((((3[&theta=7.516309567880476E-4]:0.0010530576066497801,(10[&theta=3.201203486319858E-4]:4.914965017011195E-4,13[&theta=3.2086342631538003E-4]:4.914965017011195E-4)[&theta=0.025859911617611864]:5.615611049486607E-4)[&theta=0.39196193960567627]:0.0075175442556038915,(6[&theta=6.57450456041096E-4]:9.139085073100174E-4,7[&theta=6.230688486911529E-4]:9.139085073100174E-4)[&theta=0.5916068163697926]:0.007656693354943654)[&theta=0.38251469671479593]:0.019714768919796632,12[&theta=0.005080386725430392]:0.028285370782050304)[&theta=0.030066522462250903]:0.003980257341032668,((4[&theta=5.715328327790839E-4]:8.360256151512703E-4,8[&theta=4.907935733052182E-4]:8.360256151512703E-4)[&theta=0.10561405478004288]:0.009606471485285718,(5[&theta=4.8659817622275246E-4]:6.312507562128781E-4,9[&theta=4.150453282703625E-4]:6.312507562128781E-4)[&theta=0.05464438978562817]:0.00981124634422411)[&theta=0.18732927973040242]:0.021823131022645985)[&theta=0.31699304360234987]:0.007975235184234)[&theta=0.024899322768609875]:0.04098667413965217,11[&theta=5.216938850819004E-5]:0.08122753744696914)[&theta=0.02621848673318723]:0.0;
tree STATE_2439000 = (((1[&theta=0.0058550388722706]:0.037400340621772374,2[&theta=0.0031008168687421474]:0.037400340621772374)[&theta=0.0222514081258574]:0.0028405226855445984,((((3[&theta=7.429458322489161E-4]:0.0010530576066497801,(10[&theta=3.201203486319858E-4]:4.914965017011195E-4,13[&theta=3.2203535224719954E-4]:4.914965017011195E-4)[&theta=0.019586876884692992]:5.615611049486607E-4)[&theta=0.3695790506802546]:0.0075175442556038915,(6[&theta=6.105017511322384E-4]:9.139085073100174E-4,7[&theta=6.197566096533127E-4]:9.139085073100174E-4)[&theta=0.46266466522701105]:0.007656693354943654)[&theta=0.3897466634359741]:0.019714768919796632,12[&theta=0.004983762093667951]:0.028285370782050304)[&theta=0.02970852071675349]:0.003980257341032668,((4[&theta=5.715328327790839E-4]:8.360256151512703E-4,8[&theta=4.911558242824965E-4]:8.360256151512703E-4)[&theta=0.10561405478004288]:0.009606471485285718,(5[&theta=4.8659817622275246E-4]:6.312507562128781E-4,9[&theta=4.2267070464292294E-4]:6.312507562128781E-4)[&theta=0.05251427545470093]:0.00981124634422411)[&theta=0.20600195409103775]:0.021823131022645985)[&theta=0.3088796403261246]:0.007975235184234)[&theta=0.02535748635433324]:0.04098667413965217,11[&theta=3.726042713421704E-5]:0.08122753744696914)[&theta=0.03057884505004986]:0.0;
tree STATE_2439500 = (((1[&theta=0.005524381115056875]:0.037400340621772374,2[&theta=0.0029982388344185528]:0.037400340621772374)[&theta=0.017734775501845677]:0.0028405226855445984,((((3[&theta=7.429458322489161E-4]:0.0010530576066497801,(10[&theta=3.25893320228623E-4]:4.914965017011195E-4,13[&theta=3.2203535224719954E-4]:4.914965017011195E-4)[&theta=0.021475304768003144]:5.615611049486607E-4)[&theta=0.35927595169402143]:0.0075175442556038915,(6[&theta=6.105017511322384E-4]:9.139085073100174E-4,7[&theta=6.197566096533127E-4]:9.139085073100174E-4)[&theta=0.5820565417440906]:0.007656693354943654)[&theta=0.41221801036738004]:0.019714768919796632,12[&theta=0.004983762093667951]:0.028285370782050304)[&theta=0.02970852071675349]:0.003980257341032668,((4[&theta=5.715328327790839E-4]:8.360256151512703E-4,8[&theta=5.003950245722969E-4]:8.360256151512703E-4)[&theta=0.10310038349438082]:0.009606471485285718,(5[&theta=4.879289609693366E-4]:6.312507562128781E-4,9[&theta=4.2267070464292294E-4]:6.312507562128781E-4)[&theta=0.05251427545470093]:0.00981124634422411)[&theta=0.21652577547796978]:0.021823131022645985)[&theta=0.3468734155057249]:0.007975235184234)[&theta=0.024732397262672345]:0.04191367201350408,11[&theta=2.7203918288149778E-5]:0.08215453532082105)[&theta=0.026080273485305984]:0.0;
tree STATE_2440000 = (((1[&theta=0.0056917126332921494]:0.03660276238113079,2[&theta=0.0034522189360710973]:0.03660276238113079)[&theta=0.022336943873075325]:0.0027799473258453278,((((3[&theta=7.429458322489161E-4]:0.0010306007033370594,(10[&theta=3.095855983190911E-4]:4.8101512884217635E-4,13[&theta=3.229888935436438E-4]:4.8101512884217635E-4)[&theta=0.028712449322573854]:5.495855744948831E-4)[&theta=0.30932313397101624]:0.007357229412967423,(6[&theta=6.105017511322384E-4]:8.944190179831911E-4,7[&theta=6.197566096533127E-4]:8.944190179831911E-4)[&theta=1.0111080497479257]:0.007493411098321291)[&theta=0.4360822591036174]:0.019294343050719035,12[&theta=0.005293983828728379]:0.027682173167023517)[&theta=0.0287917121555817]:0.003895376652927024,((4[&theta=5.715328327790839E-4]:8.181970117701697E-4,8[&theta=4.768068529971394E-4]:8.181970117701697E-4)[&theta=0.09444146285721462]:0.009401609377116912,(5[&theta=4.879289609693366E-4]:6.177890641754841E-4,9[&theta=4.092111482279826E-4]:6.177890641754841E-4)[&theta=0.05251427545470093]:0.009602017324711597)[&theta=0.213021189677611]:0.02135774343106346)[&theta=0.7093285988401292]:0.007805159887025577)[&theta=0.025286475586981827]:0.041019845052904194,11[&theta=1.9167766505384837E-5]:0.08040255475988031)[&theta=0.02791122902733071]:0.0;
tree STATE_2440500 = (((1[&theta=0.005548178741137244]:0.036487441400357125,2[&theta=0.003049340745729726]:0.036487441400357125)[&theta=0.021002075386868428]:0.002771188799677894,((((3[&theta=7.384775524300817E-4]:0.001027353683818223,(10[&theta=3.095855983190911E-4]:4.794996384033004E-4,13[&theta=3.1516954424122876E-4]:4.794996384033004E-4)[&theta=0.022437261812285395]:5.478540454149224E-4)[&theta=0.3522228409327895]:0.0073340496621375345,(6[&theta=6.105017511322384E-4]:8.916010536639295E-4,7[&theta=6.258498789627264E-4]:8.916010536639295E-4)[&theta=1.0417428092242769]:0.007469802292291827)[&theta=0.3820426724414862]:0.01923355412607931,12[&theta=0.0048788803812036255]:0.027594957472035067)[&theta=0.02969381615508456]:0.003883103845442694,((4[&theta=5.715328327790839E-4]:8.156191931650894E-4,8[&theta=4.768068529971394E-4]:8.156191931650894E-4)[&theta=0.10969031111480286]:0.009371988585032135,(5[&theta=4.637253476386182E-4]:6.158426525891092E-4,9[&theta=4.03401450831514E-4]:6.158426525891092E-4)[&theta=0.05251427545470093]:0.009571765125608115)[&theta=0.20523651969243023]:0.021290453539280538)[&theta=0.3828855004705755]:0.007780568882557258)[&theta=0.025286475586981827]:0.04089060757313619,11[&theta=7.120012842914199E-5]:0.0801492377731712)[&theta=0.029790324267128097]:0.0;
tree STATE_2441000 = (((1[&theta=0.0052435808583842156]:0.03660740057225854,2[&theta=0.00304590523349279]:0.03660740057225854)[&theta=0.024581518105672395]:0.0027802995923461027,((((3[&theta=7.384775524300817E-4]:0.0010307312979350488,(10[&theta=3.095855983190911E-4]:4.8107608162163267E-4,13[&theta=3.1908111447400707E-4]:4.8107608162163267E-4)[&theta=0.019586119316603014]:5.496552163134162E-4)[&theta=0.35344398639586344]:0.007358161698783251,(6[&theta=6.17751934934906E-4]:8.945323560506983E-4,7[&theta=6.258498789627264E-4]:8.945323560506983E-4)[&theta=0.7280474026673754]:0.007494360640667602)[&theta=0.390355917064582]:0.019296787971400758,12[&theta=0.005210666088820891]:0.027685680968119058)[&theta=0.03023949883979091]:0.0038958702632519125,((4[&theta=5.715328327790839E-4]:8.183006912160332E-4,8[&theta=4.768068529971394E-4]:8.183006912160332E-4)[&theta=0.10969031111480286]:0.0094028007205665,(5[&theta=4.637253476386182E-4]:6.178673485335455E-4,9[&theta=4.0180046496394696E-4]:6.178673485335455E-4)[&theta=0.05417690149331158]:0.009603234063248988)[&theta=0.19556375315027763]:0.021360449819588435)[&theta=0.27559941733479293]:0.00780614893323367)[&theta=0.02628291599741119]:0.04102504296336256,11[&theta=2.832620700684212E-5]:0.0804127431279672)[&theta=0.0271575487755449]:0.0;
tree STATE_2441500 = (((1[&theta=0.0052435808583842156]:0.03660740057225854,2[&theta=0.003012873625969272]:0.03660740057225854)[&theta=0.020074495473032573]:0.0027802995923461027,((((3[&theta=7.282315993491307E-4]:0.0010307312979350488,(10[&theta=3.105382519156919E-4]:4.8107608162163267E-4,13[&theta=3.1908111447400707E-4]:4.8107608162163267E-4)[&theta=0.01787306182604792]:5.496552163134162E-4)[&theta=0.4598421312834742]:0.007358161698783251,(6[&theta=6.17751934934906E-4]:8.945323560506983E-4,7[&theta=5.998656079513756E-4]:8.945323560506983E-4)[&theta=0.815952907818828]:0.007494360640667602)[&theta=0.3754732122465538]:0.019296787971400758,12[&theta=0.005210666088820891]:0.027685680968119058)[&theta=0.029050694639046665]:0.0038958702632519125,((4[&theta=5.715328327790839E-4]:8.183006912160332E-4,8[&theta=4.768068529971394E-4]:8.183006912160332E-4)[&theta=0.1065062110761349]:0.0094028007205665,(5[&theta=4.637253476386182E-4]:6.178673485335455E-4,9[&theta=4.119980426105637E-4]:6.178673485335455E-4)[&theta=0.05200892767570679]:0.009603234063248988)[&theta=0.19556375315027763]:0.021360449819588435)[&theta=0.24893551562059324]:0.00780614893323367)[&theta=0.02628291599741119]:0.04102504296336256,11[&theta=6.371520469377012E-5]:0.0804127431279672)[&theta=0.027353973698088657]:0.0;
tree STATE_2442000 = (((1[&theta=0.0052435808583842156]:0.036669089652660344,2[&theta=0.0035911326473678125]:0.036669089652660344)[&theta=0.021048418445085496]:0.0027186105119442958,((((3[&theta=7.282315993491307E-4]:0.0010307312979350488,(10[&theta=3.105382519156919E-4]:4.8107608162163267E-4,13[&theta=3.1908111447400707E-4]:4.8107608162163267E-4)[&theta=0.020877712022797618]:5.496552163134162E-4)[&theta=0.45861162569589425]:0.007358161698783251,(6[&theta=6.287588147934368E-4]:8.945323560506983E-4,7[&theta=5.998656079513756E-4]:8.945323560506983E-4)[&theta=0.6977965897666054]:0.007494360640667602)[&theta=0.3754732122465538]:0.019296787971400758,12[&theta=0.005097832264490934]:0.027685680968119058)[&theta=0.02964693685226237]:0.0038958702632519125,((4[&theta=5.715328327790839E-4]:8.183006912160332E-4,8[&theta=4.768068529971394E-4]:8.183006912160332E-4)[&theta=0.10192191002265634]:0.0094028007205665,(5[&theta=4.637253476386182E-4]:6.178673485335455E-4,9[&theta=3.969328604257619E-4]:6.178673485335455E-4)[&theta=0.05200892767570679]:0.009603234063248988)[&theta=0.20040044467472284]:0.021360449819588435)[&theta=0.3087911246270355]:0.00780614893323367)[&theta=0.024222281382772878]:0.04102504296336256,11[&theta=5.854296167543759E-5]:0.0804127431279672)[&theta=0.026106381824969587]:0.0;
tree STATE_2442500 = (((1[&theta=0.005487533548947339]:0.03713417201846277,2[&theta=0.00312738988547379]:0.03713417201846277)[&theta=0.019892026150015327]:0.002753091264550013,((((3[&theta=7.282315993491307E-4]:0.0010438042963402726,(10[&theta=3.2043108439846053E-4]:4.871776784785734E-4,13[&theta=3.1908111447400707E-4]:4.871776784785734E-4)[&theta=0.020858935912009453]:5.566266178616993E-4)[&theta=0.3830578691493218]:0.008236881860171037,(6[&theta=6.315399277861879E-4]:9.05877912441098E-4,7[&theta=6.121564541313492E-4]:9.05877912441098E-4)[&theta=1.0035689707939044]:0.008374808244070211)[&theta=0.3757966581749753]:0.01875613857125573,12[&theta=0.005097832264490934]:0.02803682472776704)[&theta=0.028376847404443312]:0.003945282467810448,((4[&theta=5.535360115602558E-4]:8.286793841427855E-4,8[&theta=4.901114402849005E-4]:8.286793841427855E-4)[&theta=0.11053864060957773]:0.009522058570862562,(5[&theta=4.936992380459537E-4]:6.25703899997735E-4,9[&theta=3.969328604257619E-4]:6.25703899997735E-4)[&theta=0.05638520738016622]:0.009725034055007614)[&theta=0.19660764174067874]:0.02163136924057214)[&theta=0.3164214509514631]:0.007905156087435299)[&theta=0.024222281382772878]:0.04154537287117532,11[&theta=2.4711532381697627E-5]:0.08143263615418811)[&theta=0.027036201990527222]:0.0;
tree STATE_2443000 = (((1[&theta=0.005503231127642613]:0.03721664794171413,2[&theta=0.00312738988547379]:0.03721664794171413)[&theta=0.022497473972245816]:0.002759205948990158,((((3[&theta=7.282315993491307E-4]:0.0010461226117450591,(10[&theta=3.196049491400944E-4]:4.882597122667509E-4,13[&theta=3.2457604928812483E-4]:4.882597122667509E-4)[&theta=0.02084047779200435]:5.578628994783082E-4)[&theta=0.398340364799999]:0.009077540531432332,(6[&theta=6.315399277861879E-4]:9.078898899033784E-4,7[&theta=6.121564541313492E-4]:9.078898899033784E-4)[&theta=0.8021249516990235]:0.009215773253274013)[&theta=0.37235307140045165]:0.01797543207235788,12[&theta=0.005097832264490934]:0.02809909521553527)[&theta=0.028376847404443312]:0.003954045038680704,((4[&theta=5.896894713929272E-4]:8.305199017461553E-4,8[&theta=4.901114402849005E-4]:8.305199017461553E-4)[&theta=0.10136938205268008]:0.0095432073007035,(5[&theta=4.6172676888071374E-4]:6.270936039827499E-4,9[&theta=4.199654017489152E-4]:6.270936039827499E-4)[&theta=0.05524090377598728]:0.009746633598466906)[&theta=0.18825371188492748]:0.021679413051766322)[&theta=0.4033483200765489]:0.007922713636488311)[&theta=0.02495039942907743]:0.04163764618166326,11[&theta=3.807149701046371E-5]:0.08161350007236755)[&theta=0.027315105572434058]:0.0;
tree STATE_2443500 = (((1[&theta=0.005503231127642613]:0.03721664794171413,2[&theta=0.0030390023585676485]:0.03721664794171413)[&theta=0.02265575716219619]:0.002759205948990158,((((3[&theta=7.282315993491307E-4]:0.0010461226117450591,(10[&theta=3.196049491400944E-4]:4.882597122667509E-4,13[&theta=3.2457604928812483E-4]:4.882597122667509E-4)[&theta=0.016498565854157606]:5.578628994783082E-4)[&theta=0.438280667003237]:0.009077540531432332,(6[&theta=6.315399277861879E-4]:9.078898899033784E-4,7[&theta=6.121564541313492E-4]:9.078898899033784E-4)[&theta=0.6356920558893008]:0.009215773253274013)[&theta=0.3691399376010129]:0.01797543207235788,12[&theta=0.005116756485080433]:0.02809909521553527)[&theta=0.029719040662610517]:0.003954045038680704,((4[&theta=5.814295165276234E-4]:8.305199017461553E-4,8[&theta=5.037748920190912E-4]:8.305199017461553E-4)[&theta=0.1062987609263884]:0.0095432073007035,(5[&theta=4.882837844638907E-4]:6.270936039827499E-4,9[&theta=4.199654017489152E-4]:6.270936039827499E-4)[&theta=0.05240593893247774]:0.009746633598466906)[&theta=0.2021870223790405]:0.021679413051766322)[&theta=0.2709121511723244]:0.007922713636488311)[&theta=0.02495039942907743]:0.04210383778123606,11[&theta=5.327326848252163E-5]:0.08207969167194035)[&theta=0.025305422554615136]:0.0;
tree STATE_2444000 = (((1[&theta=0.005503231127642613]:0.03709219949935418,2[&theta=0.00320370816794676]:0.03709219949935418)[&theta=0.016359806798841803]:0.0027499794629552016,((((3[&theta=7.400849786436222E-4]:0.001042624490964459,(10[&theta=3.196049491400944E-4]:4.8662702463851866E-4,13[&theta=3.1803198045144185E-4]:4.8662702463851866E-4)[&theta=0.018619429768124838]:5.559974663259403E-4)[&theta=0.46326605569259366]:0.009047186218454838,(6[&theta=6.273894309953667E-4]:9.04854004382206E-4,7[&theta=5.987657985817017E-4]:9.04854004382206E-4)[&theta=0.7427914548090113]:0.00918495670503709)[&theta=0.3354083195479421]:0.017915324173181806,12[&theta=0.004845452375513997]:0.028005134882601104)[&theta=0.030516044533054138]:0.003940823140060078,((4[&theta=5.814295165276234E-4]:8.277427330907967E-4,8[&theta=4.7994903516836683E-4]:8.277427330907967E-4)[&theta=0.11196729186466793]:0.009511295848453673,(5[&theta=4.882837844638907E-4]:6.249966708481011E-4,9[&theta=4.199654017489152E-4]:6.249966708481011E-4)[&theta=0.05240593893247774]:0.009714041910696369)[&theta=0.2021870223790405]:0.02160691944111671)[&theta=0.3906764963218165]:0.007896220939648202)[&theta=0.02495039942907743]:0.04337626527549789,11[&theta=8.302077331312587E-5]:0.08321844423780728)[&theta=0.025305422554615136]:0.0;
tree STATE_2444500 = (((1[&theta=0.005294279539008471]:0.037182653287575404,2[&theta=0.0030417851320454436]:0.037182653287575404)[&theta=0.022515521615921637]:0.0027566856185165384,((((3[&theta=7.274462687852847E-4]:0.0010451670561445476,(10[&theta=3.141482602435027E-4]:4.8781372314719406E-4,13[&theta=3.2856982179661407E-4]:4.8781372314719406E-4)[&theta=0.021395125751802916]:5.573533329973536E-4)[&theta=0.4087611845540722]:0.00906924886982757,(6[&theta=6.230485738595388E-4]:8.83203578628532E-4,7[&theta=5.88984789146039E-4]:8.83203578628532E-4)[&theta=0.9799642941303155]:0.009231212347343585)[&theta=0.368581968504538]:0.017959012845208486,12[&theta=0.004845452375513997]:0.028073428771180603)[&theta=0.029713539334923746]:0.003950433311107886,((4[&theta=5.814295165276234E-4]:8.297612832682256E-4,8[&theta=5.038826638248611E-4]:8.297612832682256E-4)[&theta=0.10838771730051319]:0.009534490286960897,(5[&theta=4.882837844638907E-4]:6.265208003757892E-4,9[&theta=4.199654017489152E-4]:6.265208003757892E-4)[&theta=0.05383142644538904]:0.009737730769853334)[&theta=0.20176127910567082]:0.021659610512059366)[&theta=0.2869235542602483]:0.007915476823803454)[&theta=0.024537181085575125]:0.04348204351367235,11[&theta=1.053205839566482E-4]:0.0834213824197643)[&theta=0.022695815890721185]:0.0;
tree STATE_2445000 = (((1[&theta=0.005702980318708608]:0.037182653287575404,2[&theta=0.00327136018721776]:0.037182653287575404)[&theta=0.02167250207094205]:0.0027566856185165384,((((3[&theta=7.427851247507172E-4]:0.0010451670561445476,(10[&theta=3.141482602435027E-4]:4.8781372314719406E-4,13[&theta=3.2856982179661407E-4]:4.8781372314719406E-4)[&theta=0.021983983499811965]:5.573533329973536E-4)[&theta=0.41881207579963187]:0.00906924886982757,(6[&theta=6.230485738595388E-4]:8.83203578628532E-4,7[&theta=5.916446342115508E-4]:8.83203578628532E-4)[&theta=0.6367144781627319]:0.009231212347343585)[&theta=0.368581968504538]:0.017959012845208486,12[&theta=0.004760214324227685]:0.028073428771180603)[&theta=0.029547120500336036]:0.003950433311107886,((4[&theta=5.814295165276234E-4]:8.297612832682256E-4,8[&theta=5.038826638248611E-4]:8.297612832682256E-4)[&theta=0.10689565688336698]:0.009534490286960897,(5[&theta=4.882837844638907E-4]:6.265208003757892E-4,9[&theta=4.160998285519363E-4]:6.265208003757892E-4)[&theta=0.05378811610049877]:0.009737730769853334)[&theta=0.19939181884571236]:0.021659610512059366)[&theta=0.34203247028527395]:0.007915476823803454)[&theta=0.0245630659372031]:0.04348204351367235,11[&theta=7.354957132245753E-5]:0.0834213824197643)[&theta=0.02115763598999388]:0.0;
tree STATE_2445500 = (((1[&theta=0.005327743027023059]:0.037182653287575404,2[&theta=0.003301115203259865]:0.037182653287575404)[&theta=0.01917202742268061]:0.0027566856185165384,((((3[&theta=7.414486805502259E-4]:0.0010451670561445476,(10[&theta=3.141482602435027E-4]:4.8781372314719406E-4,13[&theta=3.307296343006919E-4]:4.8781372314719406E-4)[&theta=0.020212568886148797]:5.573533329973536E-4)[&theta=0.5265397073194136]:0.00906924886982757,(6[&theta=6.030017202518204E-4]:8.83203578628532E-4,7[&theta=5.916446342115508E-4]:8.83203578628532E-4)[&theta=0.6387860180073837]:0.009231212347343585)[&theta=0.3412731142272169]:0.017959012845208486,12[&theta=0.004642248725403087]:0.028073428771180603)[&theta=0.029547120500336036]:0.003950433311107886,((4[&theta=5.679569742395714E-4]:8.297612832682256E-4,8[&theta=4.7742061825989455E-4]:8.297612832682256E-4)[&theta=0.10913541083063004]:0.009534490286960897,(5[&theta=4.882837844638907E-4]:6.265208003757892E-4,9[&theta=4.190923233761828E-4]:6.265208003757892E-4)[&theta=0.05365773342785892]:0.009737730769853334)[&theta=0.2048273683063091]:0.021659610512059366)[&theta=0.4345439543497299]:0.007915476823803454)[&theta=0.02524829330226739]:0.04348204351367235,11[&theta=1.0118323751764592E-4]:0.0834213824197643)[&theta=0.025485203441342995]:0.0;
tree STATE_2446000 = (((1[&theta=0.005901067477857329]:0.03656393381739822,2[&theta=0.0031600916665251227]:0.03656393381739822)[&theta=0.027417090309651913]:0.003375405088693724,((((3[&theta=7.179890824787958E-4]:0.0010451670561445476,(10[&theta=3.199693495918688E-4]:4.8781372314719406E-4,13[&theta=3.2020784503092856E-4]:4.8781372314719406E-4)[&theta=0.018810123853492434]:5.573533329973536E-4)[&theta=0.4763821989432927]:0.008549860179091784,(6[&theta=6.153977927222376E-4]:8.83203578628532E-4,7[&theta=5.818381414498005E-4]:8.83203578628532E-4)[&theta=0.6620559723150821]:0.0087118236566078)[&theta=0.3608663856240202]:0.018478401535944274,12[&theta=0.004823770277204222]:0.028073428771180603)[&theta=0.029534416457432502]:0.003950433311107886,((4[&theta=5.871621371406667E-4]:8.297612832682256E-4,8[&theta=4.7742061825989455E-4]:8.297612832682256E-4)[&theta=0.11739850993120153]:0.009534490286960897,(5[&theta=4.842061577955581E-4]:6.265208003757892E-4,9[&theta=4.153022966804454E-4]:6.265208003757892E-4)[&theta=0.05365773342785892]:0.009737730769853334)[&theta=0.2048273683063091]:0.021659610512059366)[&theta=0.31429151295870394]:0.007915476823803454)[&theta=0.02524829330226739]:0.04348204351367235,11[&theta=7.463519889621079E-5]:0.0834213824197643)[&theta=0.02138892079728997]:0.0;
tree STATE_2446500 = (((1[&theta=0.005272270944436064]:0.03656393381739822,2[&theta=0.0033728125519416276]:0.03656393381739822)[&theta=0.02987843411762619]:0.003375405088693724,((((3[&theta=7.179890824787958E-4]:0.0010451670561445476,(10[&theta=3.184959263795289E-4]:4.8781372314719406E-4,13[&theta=3.3050590464839784E-4]:4.8781372314719406E-4)[&theta=0.02208566814522962]:5.573533329973536E-4)[&theta=0.42229111540289166]:0.008549860179091784,(6[&theta=6.183606404215487E-4]:8.83203578628532E-4,7[&theta=5.818381414498005E-4]:8.83203578628532E-4)[&theta=0.9095492178472342]:0.0087118236566078)[&theta=0.3608663856240202]:0.018478401535944274,12[&theta=0.004645359244206788]:0.028073428771180603)[&theta=0.029034944083924694]:0.003950433311107886,((4[&theta=5.610346693672694E-4]:8.297612832682256E-4,8[&theta=4.7742061825989455E-4]:8.297612832682256E-4)[&theta=0.1239063582535302]:0.009534490286960897,(5[&theta=4.926240644990668E-4]:6.265208003757892E-4,9[&theta=4.153022966804454E-4]:6.265208003757892E-4)[&theta=0.05038783373236433]:0.009737730769853334)[&theta=0.205247431709891]:0.021659610512059366)[&theta=0.31343528163879053]:0.007915476823803454)[&theta=0.025153464137203266]:0.04348204351367235,11[&theta=4.752661310523871E-5]:0.0834213824197643)[&theta=0.020394159379467244]:0.0;
tree STATE_2447000 = (((1[&theta=0.005272270944436064]:0.03656393381739822,2[&theta=0.0032510170705063756]:0.03656393381739822)[&theta=0.02950052213934533]:0.003375405088693724,((((3[&theta=7.179890824787958E-4]:0.0010451670561445476,(10[&theta=3.1432641659078154E-4]:4.8781372314719406E-4,13[&theta=3.3050590464839784E-4]:4.8781372314719406E-4)[&theta=0.02473005652143289]:5.573533329973536E-4)[&theta=0.40317265265995705]:0.008549860179091784,(6[&theta=6.101228719645361E-4]:8.83203578628532E-4,7[&theta=6.098868019059006E-4]:8.83203578628532E-4)[&theta=0.7486830133138681]:0.0087118236566078)[&theta=0.36710054613422016]:0.018478401535944274,12[&theta=0.004592090006509777]:0.028073428771180603)[&theta=0.029034944083924694]:0.003950433311107886,((4[&theta=5.610346693672694E-4]:8.297612832682256E-4,8[&theta=4.861031932544919E-4]:8.297612832682256E-4)[&theta=0.11175028415526794]:0.009534490286960897,(5[&theta=4.893635913218412E-4]:6.265208003757892E-4,9[&theta=4.153022966804454E-4]:6.265208003757892E-4)[&theta=0.05470209058430807]:0.009737730769853334)[&theta=0.1926537937527477]:0.021659610512059366)[&theta=0.30462185111913953]:0.007915476823803454)[&theta=0.02505512267323306]:0.04348204351367235,11[&theta=2.2486264769504587E-5]:0.0834213824197643)[&theta=0.020361947842370144]:0.0;
tree STATE_2447500 = (((1[&theta=0.005173522737036701]:0.03690904906663583,2[&theta=0.003158081601712099]:0.03690904906663583)[&theta=0.02526079442497735]:0.0034072644552017237,((((3[&theta=7.665440385899229E-4]:0.0010550320529164386,(10[&theta=3.1432641659078154E-4]:4.924180404913351E-4,13[&theta=3.217394683833673E-4]:4.924180404913351E-4)[&theta=0.019531653547693803]:5.626140124251035E-4)[&theta=0.38518423056569623]:0.008630559568314777,(6[&theta=6.167426798538443E-4]:8.915398540601679E-4,7[&theta=6.098868019059006E-4]:8.915398540601679E-4)[&theta=0.7667005183827525]:0.008794051767171048)[&theta=0.3647619928682696]:0.01865281324403449,12[&theta=0.00481195294826115]:0.028338404865265707)[&theta=0.0309221781110612]:0.003987720184658424,((4[&theta=5.820041046147526E-4]:8.375931340070697E-4,8[&theta=4.97718946412158E-4]:8.375931340070697E-4)[&theta=0.11175028415526794]:0.009624483284108604,(5[&theta=4.7890897103359273E-4]:6.324343293536629E-4,9[&theta=4.153022966804454E-4]:6.324343293536629E-4)[&theta=0.053934616955388]:0.009829642088762011)[&theta=0.18950856319029902]:0.021864048631808457)[&theta=0.3253293778164318]:0.00799018847191342)[&theta=0.02505512267323306]:0.04389245658245,11[&theta=1.315735659346648E-5]:0.08420877010428755)[&theta=0.027269230561716814]:0.0;
tree STATE_2448000 = (((1[&theta=0.005050899179975685]:0.03690904906663583,2[&theta=0.003353951345349787]:0.03690904906663583)[&theta=0.027417256067740342]:0.0034072644552017237,((((3[&theta=7.215938622417933E-4]:0.0010550320529164386,(10[&theta=3.2017578200516176E-4]:4.924180404913351E-4,13[&theta=3.2972500509914415E-4]:4.924180404913351E-4)[&theta=0.015963205290060577]:5.626140124251035E-4)[&theta=0.39013062651078245]:0.008630559568314777,(6[&theta=6.167426798538443E-4]:8.915398540601679E-4,7[&theta=6.098868019059006E-4]:8.915398540601679E-4)[&theta=0.5958552616390868]:0.008794051767171048)[&theta=0.39224018455258]:0.01865281324403449,12[&theta=0.00481195294826115]:0.028338404865265707)[&theta=0.0309221781110612]:0.003987720184658424,((4[&theta=5.786968887333245E-4]:8.375931340070697E-4,8[&theta=4.958116235076083E-4]:8.375931340070697E-4)[&theta=0.1143219933025465]:0.009624483284108604,(5[&theta=4.924238891536531E-4]:6.324343293536629E-4,9[&theta=4.263951882837008E-4]:6.324343293536629E-4)[&theta=0.05460121462958345]:0.009829642088762011)[&theta=0.18950856319029902]:0.021864048631808457)[&theta=0.2576511444666414]:0.00799018847191342)[&theta=0.02505512267323306]:0.04389245658245,11[&theta=2.2821422575166107E-5]:0.08420877010428755)[&theta=0.022598857597734473]:0.0;
tree STATE_2448500 = (((1[&theta=0.005438393111910191]:0.03690904906663583,2[&theta=0.0034859529227896056]:0.03690904906663583)[&theta=0.02544447049658485]:0.0034072644552017237,((((3[&theta=7.272140468673247E-4]:0.0010550320529164386,(10[&theta=3.109268937456823E-4]:4.924180404913351E-4,13[&theta=3.2972500509914415E-4]:4.924180404913351E-4)[&theta=0.019154035410536452]:5.626140124251035E-4)[&theta=0.46524733491611775]:0.008630559568314777,(6[&theta=6.053431617470772E-4]:8.915398540601679E-4,7[&theta=6.098868019059006E-4]:8.915398540601679E-4)[&theta=0.6470655897719901]:0.008794051767171048)[&theta=0.4173977212280274]:0.01865281324403449,12[&theta=0.004854064142989296]:0.028338404865265707)[&theta=0.027416248096864135]:0.003987720184658424,((4[&theta=5.786968887333245E-4]:8.375931340070697E-4,8[&theta=4.922749428185592E-4]:8.375931340070697E-4)[&theta=0.10492400372144531]:0.009624483284108604,(5[&theta=4.8046606781008977E-4]:6.324343293536629E-4,9[&theta=4.2148468938914594E-4]:6.324343293536629E-4)[&theta=0.05311289993519317]:0.009829642088762011)[&theta=0.20879596974296058]:0.021864048631808457)[&theta=0.3212675518531973]:0.00799018847191342)[&theta=0.02505512267323306]:0.04389245658245,11[&theta=1.5834096049638716E-5]:0.08420877010428755)[&theta=0.018362786522156862]:0.0;
tree STATE_2449000 = (((1[&theta=0.005095737394210082]:0.03706370715626142,2[&theta=0.003532330937197743]:0.03706370715626142)[&theta=0.024541791571761173]:0.003421541740171577,((((3[&theta=7.490580804895366E-4]:0.001059452899454729,(10[&theta=3.109268937456823E-4]:4.874980673516946E-4,13[&theta=3.2972500509914415E-4]:4.874980673516946E-4)[&theta=0.01884049572820824]:5.719548321030344E-4)[&theta=0.3942106972989141]:0.008666723758099935,(6[&theta=6.217309403703245E-4]:8.952756276479699E-4,7[&theta=6.098868019059006E-4]:8.952756276479699E-4)[&theta=0.7658865444620809]:0.008830901029906694)[&theta=0.3821244323094451]:0.01873097316783142,12[&theta=0.004639606343057715]:0.028457149825386083)[&theta=0.031469983530220895]:0.004004429723411567,((4[&theta=5.786968887333245E-4]:8.411028574289648E-4,8[&theta=4.922749428185592E-4]:8.411028574289648E-4)[&theta=0.10223228340339673]:0.009664812261310546,(5[&theta=4.8046606781008977E-4]:6.350843863902149E-4,9[&theta=4.1902208839006975E-4]:6.350843863902149E-4)[&theta=0.05311289993519317]:0.009870830732349296)[&theta=0.19890792239899277]:0.02195566443005814)[&theta=0.27871093435201044]:0.008023669347635348)[&theta=0.025249421054017812]:0.04407637688534809,11[&theta=1.0291757689753436E-5]:0.08456162578178109)[&theta=0.022701447267248463]:0.0;
tree STATE_2449500 = (((1[&theta=0.005300956420521366]:0.03740015909328135,2[&theta=0.003205036327404028]:0.03740015909328135)[&theta=0.02767328067122794]:0.0034526013516999604,((((3[&theta=7.481870589007371E-4]:0.001069070258525156,(10[&theta=3.104052861232505E-4]:4.919234117556539E-4,13[&theta=3.181361823545203E-4]:4.919234117556539E-4)[&theta=0.019429129233015076]:5.771468467695021E-4)[&theta=0.4570995677212891]:0.008745397377652767,(6[&theta=6.217309403703245E-4]:9.034026403566273E-4,7[&theta=6.098868019059006E-4]:9.034026403566273E-4)[&theta=0.7088965430228645]:0.008911064995821297)[&theta=0.3920273350013313]:0.01890100667737798,12[&theta=0.004538596151545712]:0.028715474313555905)[&theta=0.02974899448950248]:0.004040780597095676,((4[&theta=5.750110820979959E-4]:8.487381078485161E-4,8[&theta=4.922749428185592E-4]:8.487381078485161E-4)[&theta=0.1064371051278549]:0.009752546194468997,(5[&theta=4.8046606781008977E-4]:6.408494700358211E-4,9[&theta=4.1902208839006975E-4]:6.408494700358211E-4)[&theta=0.058511373200135906]:0.009960434832281692)[&theta=0.19890792239899277]:0.022154970608334067)[&theta=0.3036453423675837]:0.00809650553432973)[&theta=0.025344632496092916]:0.04447648749267006,11[&theta=5.2715640300513165E-5]:0.08532924793765137)[&theta=0.021367327791143614]:0.0;
tree STATE_2450000 = (((1[&theta=0.005453109875583397]:0.036961936123228734,2[&theta=0.0033565180875186566]:0.036961936123228734)[&theta=0.025876833010646794]:0.0034121467318418974,((((3[&theta=7.347468505967806E-4]:0.0010565438106371315,(10[&theta=3.104052861232505E-4]:4.861594753509902E-4,13[&theta=3.279214253331457E-4]:4.861594753509902E-4)[&theta=0.024049763860362453]:5.703843352861413E-4)[&theta=0.44367288633221613]:0.00902404628201475,(6[&theta=6.217309403703245E-4]:8.92817343453931E-4,7[&theta=6.098868019059006E-4]:8.92817343453931E-4)[&theta=0.8274268641910087]:0.00918777274919795)[&theta=0.3802458603038599]:0.018298420934510763,12[&theta=0.005351521964006721]:0.028379011027162646)[&theta=0.02974899448950248]:0.003993434197574388,((4[&theta=5.750110820979959E-4]:8.387933230284688E-4,8[&theta=4.862008596104331E-4]:8.387933230284688E-4)[&theta=0.12099224172412522]:0.0096382742271157,(5[&theta=4.8046606781008977E-4]:6.333405458781644E-4,9[&theta=4.1902208839006975E-4]:6.333405458781644E-4)[&theta=0.05499857306182998]:0.009843727004266004)[&theta=0.21346890585760386]:0.021895377674592865)[&theta=0.3243588437357295]:0.008001637630333597)[&theta=0.025243679713392086]:0.04395535017884383,11[&theta=7.17126756882886E-5]:0.08432943303391446)[&theta=0.02598830139993834]:0.0;
tree STATE_2450500 = (((1[&theta=0.005072467882258673]:0.03707260037440346,2[&theta=0.002978897743421782]:0.03707260037440346)[&theta=0.02188495053628412]:0.0034223627189514105,((((3[&theta=7.347468505967806E-4]:0.0010597071089353492,(10[&theta=3.104052861232505E-4]:4.876150396404756E-4,13[&theta=3.1903044263770686E-4]:4.876150396404756E-4)[&theta=0.026086597062180337]:5.720920692948736E-4)[&theta=0.3556063585031611]:0.009051064328932958,(6[&theta=6.217309403703245E-4]:8.954904437596004E-4,7[&theta=6.164818094684224E-4]:8.954904437596004E-4)[&theta=0.7432792585145774]:0.009215280994108706)[&theta=0.3627347232333821]:0.018353206512940597,12[&theta=0.005237098734541773]:0.028463977950808902)[&theta=0.029322651577667416]:0.004005390562728441,((4[&theta=5.746021130230999E-4]:8.413046751035828E-4,8[&theta=4.862008596104331E-4]:8.413046751035828E-4)[&theta=0.11715806739285972]:0.009667131276064769,(5[&theta=4.886485860201833E-4]:6.352367711466279E-4,9[&theta=4.059679384299832E-4]:6.352367711466279E-4)[&theta=0.05499857306182998]:0.009873199180021724)[&theta=0.20767688398398373]:0.02196093256236899)[&theta=0.35367280992957184]:0.008025594579817524)[&theta=0.025243679713392086]:0.04408695275227092,11[&theta=5.409853021829064E-5]:0.08458191584562579)[&theta=0.024416063783423172]:0.0;
tree STATE_2451000 = (((1[&theta=0.005195566705574409]:0.03707260037440346,2[&theta=0.003084131366191475]:0.03707260037440346)[&theta=0.022795412170426018]:0.0034223627189514105,((((3[&theta=7.347468505967806E-4]:0.0010597071089353492,(10[&theta=3.0991655083776394E-4]:4.876150396404756E-4,13[&theta=3.1743026634788716E-4]:4.876150396404756E-4)[&theta=0.016294831916161854]:5.720920692948736E-4)[&theta=0.5011295361990977]:0.009051064328932958,(6[&theta=6.217309403703245E-4]:8.954904437596004E-4,7[&theta=6.085901797198662E-4]:8.954904437596004E-4)[&theta=0.7534363551798802]:0.009215280994108706)[&theta=0.3662048428825654]:0.018353206512940597,12[&theta=0.005130827286278388]:0.028463977950808902)[&theta=0.029322651577667416]:0.004005390562728441,((4[&theta=5.746021130230999E-4]:8.413046751035828E-4,8[&theta=4.862008596104331E-4]:8.413046751035828E-4)[&theta=0.10488888308027033]:0.009667131276064769,(5[&theta=4.886485860201833E-4]:6.352367711466279E-4,9[&theta=4.059679384299832E-4]:6.352367711466279E-4)[&theta=0.05572606046412073]:0.009873199180021724)[&theta=0.19673744629038306]:0.02196093256236899)[&theta=0.2851554100961293]:0.008025594579817524)[&theta=0.025744623400841913]:0.04408695275227092,11[&theta=3.631731727950869E-5]:0.08458191584562579)[&theta=0.021540966239040504]:0.0;
tree STATE_2451500 = (((1[&theta=0.005622933294192911]:0.03707260037440346,2[&theta=0.003084131366191475]:0.03707260037440346)[&theta=0.025087796516082773]:0.0034223627189514105,((((3[&theta=7.347468505967806E-4]:0.0010597071089353492,(10[&theta=3.2091532162280793E-4]:4.876150396404756E-4,13[&theta=3.1743026634788716E-4]:4.876150396404756E-4)[&theta=0.01812102377174167]:5.720920692948736E-4)[&theta=0.4794460641260956]:0.009051064328932958,(6[&theta=6.217309403703245E-4]:8.954904437596004E-4,7[&theta=6.085901797198662E-4]:8.954904437596004E-4)[&theta=0.6514801283986745]:0.009215280994108706)[&theta=0.37688157479774126]:0.018353206512940597,12[&theta=0.004827416614711652]:0.028463977950808902)[&theta=0.029322651577667416]:0.004005390562728441,((4[&theta=5.944586539628377E-4]:8.413046751035828E-4,8[&theta=5.040293732915573E-4]:8.413046751035828E-4)[&theta=0.10714606582457356]:0.009667131276064769,(5[&theta=4.886485860201833E-4]:6.352367711466279E-4,9[&theta=4.342596479160103E-4]:6.352367711466279E-4)[&theta=0.05528107126560668]:0.009873199180021724)[&theta=0.19678409068382438]:0.02196093256236899)[&theta=0.2720601460218451]:0.008025594579817524)[&theta=0.02466004253693443]:0.04408695275227092,11[&theta=5.4581777532129154E-5]:0.08458191584562579)[&theta=0.0202370586077721]:0.0;
tree STATE_2452000 = (((1[&theta=0.005792794081023847]:0.03707260037440346,2[&theta=0.0030755369114107015]:0.03707260037440346)[&theta=0.02337173150045894]:0.0034223627189514105,((((3[&theta=7.347468505967806E-4]:0.0010597071089353492,(10[&theta=3.01087946467087E-4]:4.876150396404756E-4,13[&theta=3.1743026634788716E-4]:4.876150396404756E-4)[&theta=0.022349174205407593]:5.720920692948736E-4)[&theta=0.36369217336283305]:0.009051064328932958,(6[&theta=6.217309403703245E-4]:8.954904437596004E-4,7[&theta=6.185702763489093E-4]:8.954904437596004E-4)[&theta=0.7156729003803441]:0.009215280994108706)[&theta=0.41101713389701683]:0.018353206512940597,12[&theta=0.005147297111280902]:0.028463977950808902)[&theta=0.029322651577667416]:0.004005390562728441,((4[&theta=5.77143842341289E-4]:8.413046751035828E-4,8[&theta=5.040293732915573E-4]:8.413046751035828E-4)[&theta=0.11998156796638694]:0.009667131276064769,(5[&theta=4.886485860201833E-4]:6.352367711466279E-4,9[&theta=4.3598246844308355E-4]:6.352367711466279E-4)[&theta=0.05857571422112122]:0.009873199180021724)[&theta=0.19158795494856312]:0.02196093256236899)[&theta=0.3608860113976059]:0.008025594579817524)[&theta=0.025649492398432294]:0.04408695275227092,11[&theta=3.911930401522024E-5]:0.08458191584562579)[&theta=0.022310445749511076]:0.0;
tree STATE_2452500 = (((1[&theta=0.005197201625673317]:0.03707260037440346,2[&theta=0.0031170537104626274]:0.03707260037440346)[&theta=0.02567906960845112]:0.0034223627189514105,((((3[&theta=7.347468505967806E-4]:0.0010597071089353492,(10[&theta=2.993918954032479E-4]:4.876150396404756E-4,13[&theta=3.1743026634788716E-4]:4.876150396404756E-4)[&theta=0.0272244418805441]:5.720920692948736E-4)[&theta=0.42187370916052863]:0.009051064328932958,(6[&theta=6.217309403703245E-4]:8.954904437596004E-4,7[&theta=6.185702763489093E-4]:8.954904437596004E-4)[&theta=0.9147035835634262]:0.009215280994108706)[&theta=0.35727466846669903]:0.018353206512940597,12[&theta=0.005257728774682406]:0.028463977950808902)[&theta=0.02908941881997861]:0.004005390562728441,((4[&theta=5.865493615392483E-4]:8.413046751035828E-4,8[&theta=5.040293732915573E-4]:8.413046751035828E-4)[&theta=0.10310833178336967]:0.009667131276064769,(5[&theta=4.886485860201833E-4]:6.352367711466279E-4,9[&theta=4.156839070938229E-4]:6.352367711466279E-4)[&theta=0.054088262397141755]:0.009873199180021724)[&theta=0.20438318477348588]:0.02196093256236899)[&theta=0.3099934540847596]:0.008025594579817524)[&theta=0.025649492398432294]:0.044547435206541454,11[&theta=3.688310121861695E-5]:0.08504239829989632)[&theta=0.022530867411339913]:0.0;
tree STATE_2453000 = (((1[&theta=0.005420548560769928]:0.03707260037440346,2[&theta=0.003302830484109981]:0.03707260037440346)[&theta=0.024370938204401928]:0.0034223627189514105,((((3[&theta=7.341118434734429E-4]:0.0010597071089353492,(10[&theta=3.089958323307814E-4]:4.876150396404756E-4,13[&theta=3.1743026634788716E-4]:4.876150396404756E-4)[&theta=0.020710873383687513]:5.720920692948736E-4)[&theta=0.36664269116414455]:0.009051064328932958,(6[&theta=6.24501690277374E-4]:8.954904437596004E-4,7[&theta=6.185702763489093E-4]:8.954904437596004E-4)[&theta=0.6885603884548623]:0.009215280994108706)[&theta=0.3686157035195376]:0.018353206512940597,12[&theta=0.005551680951383986]:0.028463977950808902)[&theta=0.028122398230101636]:0.004005390562728441,((4[&theta=6.034530235250845E-4]:8.413046751035828E-4,8[&theta=5.040293732915573E-4]:8.413046751035828E-4)[&theta=0.10112548818434568]:0.009667131276064769,(5[&theta=4.750693250194141E-4]:6.352367711466279E-4,9[&theta=4.260397653132593E-4]:6.352367711466279E-4)[&theta=0.054088262397141755]:0.009873199180021724)[&theta=0.20438318477348588]:0.02196093256236899)[&theta=0.2291603358655219]:0.008025594579817524)[&theta=0.025649492398432294]:0.044547435206541454,11[&theta=2.3941895503685145E-5]:0.08504239829989632)[&theta=0.022768027126131074]:0.0;
tree STATE_2453500 = (((1[&theta=0.005420548560769928]:0.03707260037440346,2[&theta=0.0030030300104686926]:0.03707260037440346)[&theta=0.028310707923181196]:0.0034223627189514105,((((3[&theta=7.521082534249299E-4]:0.0010597071089353492,(10[&theta=3.059427656494358E-4]:4.876150396404756E-4,13[&theta=3.1743026634788716E-4]:4.876150396404756E-4)[&theta=0.0200897855295425]:5.720920692948736E-4)[&theta=0.5139958486427646]:0.009051064328932958,(6[&theta=6.24501690277374E-4]:8.954904437596004E-4,7[&theta=6.081217508832975E-4]:8.954904437596004E-4)[&theta=0.7382014023186365]:0.009215280994108706)[&theta=0.30644188432033304]:0.018353206512940597,12[&theta=0.005015327987264463]:0.028463977950808902)[&theta=0.030506363790780748]:0.004005390562728441,((4[&theta=6.034530235250845E-4]:8.413046751035828E-4,8[&theta=5.040293732915573E-4]:8.413046751035828E-4)[&theta=0.10428087314152612]:0.009667131276064769,(5[&theta=4.750693250194141E-4]:6.352367711466279E-4,9[&theta=4.260397653132593E-4]:6.352367711466279E-4)[&theta=0.053118875792263535]:0.009873199180021724)[&theta=0.20050911318012554]:0.02196093256236899)[&theta=0.2963094837714504]:0.008025594579817524)[&theta=0.025649492398432294]:0.044547435206541454,11[&theta=2.6666867793445645E-5]:0.08504239829989632)[&theta=0.022509676357621067]:0.0;
tree STATE_2454000 = (((1[&theta=0.005372931161365029]:0.03538311432997342,2[&theta=0.003136239607640291]:0.03538311432997342)[&theta=0.04611775780931149]:0.0051118487633814505,((((3[&theta=7.521082534249299E-4]:0.0010597071089353492,(10[&theta=3.2081061837747925E-4]:4.876150396404756E-4,13[&theta=3.1743026634788716E-4]:4.876150396404756E-4)[&theta=0.02203039647346648]:5.720920692948736E-4)[&theta=0.38793788181067757]:0.009051064328932958,(6[&theta=6.24501690277374E-4]:8.954904437596004E-4,7[&theta=6.178446248317968E-4]:8.954904437596004E-4)[&theta=0.6779891179120416]:0.009215280994108706)[&theta=0.36465946621591616]:0.018353206512940597,12[&theta=0.004895238274886226]:0.028463977950808902)[&theta=0.03066131381229346]:0.004005390562728441,((4[&theta=5.784177319521708E-4]:8.413046751035828E-4,8[&theta=5.040293732915573E-4]:8.413046751035828E-4)[&theta=0.10669407677864826]:0.009667131276064769,(5[&theta=4.793211678344887E-4]:6.352367711466279E-4,9[&theta=4.260397653132593E-4]:6.352367711466279E-4)[&theta=0.05466414434438537]:0.009873199180021724)[&theta=0.20050911318012554]:0.02196093256236899)[&theta=0.2922969120759902]:0.008025594579817524)[&theta=0.025454465388858073]:0.044547435206541454,11[&theta=8.243637563197334E-6]:0.08504239829989632)[&theta=0.021744422338920193]:0.0;
tree STATE_2454500 = (((1[&theta=0.005681531816563881]:0.03538311432997342,2[&theta=0.0030646428528973923]:0.03538311432997342)[&theta=0.04301305274745182]:0.0051118487633814505,((((3[&theta=7.521082534249299E-4]:0.0010597071089353492,(10[&theta=3.2081061837747925E-4]:4.876150396404756E-4,13[&theta=3.2158986922437764E-4]:4.876150396404756E-4)[&theta=0.02209215462707189]:5.720920692948736E-4)[&theta=0.34578472003152605]:0.009051064328932958,(6[&theta=6.24501690277374E-4]:8.954904437596004E-4,7[&theta=6.177990826559209E-4]:8.954904437596004E-4)[&theta=0.8086571675196627]:0.009215280994108706)[&theta=0.38199622729723215]:0.018353206512940597,12[&theta=0.0053110959456845455]:0.028463977950808902)[&theta=0.028586980005200668]:0.004005390562728441,((4[&theta=5.695353415217295E-4]:8.413046751035828E-4,8[&theta=5.040293732915573E-4]:8.413046751035828E-4)[&theta=0.10679101353974486]:0.009667131276064769,(5[&theta=4.987764757551936E-4]:6.352367711466279E-4,9[&theta=4.260397653132593E-4]:6.352367711466279E-4)[&theta=0.053148149116268265]:0.009873199180021724)[&theta=0.21671713525587735]:0.02196093256236899)[&theta=0.3449878546837059]:0.008025594579817524)[&theta=0.02559600044868202]:0.044547435206541454,11[&theta=1.6459685246769266E-5]:0.08504239829989632)[&theta=0.023079955363585473]:0.0;
tree STATE_2455000 = (((1[&theta=0.005558931022850405]:0.03416631616402531,2[&theta=0.0031026993425534596]:0.03416631616402531)[&theta=0.05308292798718023]:0.006328646929329558,((((3[&theta=7.521082534249299E-4]:0.0010597071089353492,(10[&theta=3.238615909835253E-4]:4.876150396404756E-4,13[&theta=3.2158986922437764E-4]:4.876150396404756E-4)[&theta=0.025434645667626]:5.720920692948736E-4)[&theta=0.35047002484563355]:0.009051064328932958,(6[&theta=6.162939449420487E-4]:8.954904437596004E-4,7[&theta=6.177990826559209E-4]:8.954904437596004E-4)[&theta=0.7207117161051689]:0.009215280994108706)[&theta=0.3836090882800021]:0.018353206512940597,12[&theta=0.005140226345341167]:0.028463977950808902)[&theta=0.030354518370841604]:0.004201663350629454,((4[&theta=5.870121996473938E-4]:8.413046751035828E-4,8[&theta=4.830351568361566E-4]:8.413046751035828E-4)[&theta=0.10565367993374025]:0.009667131276064769,(5[&theta=4.943999531034666E-4]:6.352367711466279E-4,9[&theta=4.1840393624383124E-4]:6.352367711466279E-4)[&theta=0.05225924212625126]:0.009873199180021724)[&theta=0.21671713525587735]:0.022157205350270003)[&theta=0.268350374478643]:0.007829321791916512)[&theta=0.02559600044868202]:0.044547435206541454,11[&theta=3.243976569352496E-5]:0.08504239829989632)[&theta=0.023008098605817942]:0.0;
tree STATE_2455500 = (((1[&theta=0.0055309795715944386]:0.03416631616402531,2[&theta=0.003129955415922965]:0.03416631616402531)[&theta=0.0632654772184862]:0.006328646929329558,((((3[&theta=7.436408197657579E-4]:0.0010597071089353492,(10[&theta=3.238615909835253E-4]:4.876150396404756E-4,13[&theta=3.2158986922437764E-4]:4.876150396404756E-4)[&theta=0.018715038771610088]:5.720920692948736E-4)[&theta=0.46266500947564937]:0.009051064328932958,(6[&theta=6.168719294629964E-4]:8.954904437596004E-4,7[&theta=6.054520075510063E-4]:8.954904437596004E-4)[&theta=0.7089524835297522]:0.009215280994108706)[&theta=0.40317851920495706]:0.018353206512940597,12[&theta=0.005140226345341167]:0.028463977950808902)[&theta=0.029674614717346844]:0.004201663350629454,((4[&theta=5.870121996473938E-4]:8.413046751035828E-4,8[&theta=5.041991818583493E-4]:8.413046751035828E-4)[&theta=0.11113191872577702]:0.009667131276064769,(5[&theta=4.7838080295449194E-4]:6.352367711466279E-4,9[&theta=4.1840393624383124E-4]:6.352367711466279E-4)[&theta=0.056382428989231057]:0.009873199180021724)[&theta=0.19628540488645074]:0.022157205350270003)[&theta=0.33176195966193567]:0.007829321791916512)[&theta=0.02559600044868202]:0.044547435206541454,11[&theta=2.1933431572060063E-5]:0.08504239829989632)[&theta=0.021789503929351615]:0.0;
tree STATE_2456000 = (((1[&theta=0.005834544589760085]:0.03411642862183291,2[&theta=0.0034317107000246586]:0.03411642862183291)[&theta=0.05885396613712866]:0.00631940623041452,((((3[&theta=7.482554973960933E-4]:0.0010581597901417514,(10[&theta=3.238615909835253E-4]:5.021184485057996E-4,13[&theta=3.2158986922437764E-4]:5.021184485057996E-4)[&theta=0.01689305924353379]:5.560413416359518E-4)[&theta=0.48196804448705277]:0.009037848524471393,(6[&theta=6.224890338079176E-4]:8.941829039861733E-4,7[&theta=5.893134670941017E-4]:8.941829039861733E-4)[&theta=0.9930058630519184]:0.009201825410626972)[&theta=0.3980146499173095]:0.018326408295658854,12[&theta=0.005241114377557074]:0.028422416610272)[&theta=0.029674614717346844]:0.004195954819009098,((4[&theta=5.813417760923251E-4]:8.400762540389763E-4,8[&theta=5.12937160205699E-4]:8.400762540389763E-4)[&theta=0.10039178006969322]:0.009653015928741434,(5[&theta=4.898947352078016E-4]:6.343092376931937E-4,9[&theta=4.1840393624383124E-4]:6.343092376931937E-4)[&theta=0.05518178894273306]:0.009858782945087217)[&theta=0.19628540488645074]:0.022125279246500686)[&theta=0.22044359935062516]:0.007817463422966332)[&theta=0.02559600044868202]:0.0444823897962385,11[&theta=2.9906318889577177E-5]:0.08491822464848593)[&theta=0.021952571156230758]:0.0;
tree STATE_2456500 = (((1[&theta=0.005163603628921296]:0.034084129802012655,2[&theta=0.003214524624219598]:0.034084129802012655)[&theta=0.05097817933932987]:0.006313423500936305,((((3[&theta=7.454652117501561E-4]:0.0010571580055534035,(10[&theta=3.238615909835253E-4]:5.016430812428167E-4,13[&theta=3.2922425260223083E-4]:5.016430812428167E-4)[&theta=0.01961208349950039]:5.555149243105868E-4)[&theta=0.3527911909038174]:0.009029292182179812,(6[&theta=6.224890338079176E-4]:8.933363601458923E-4,7[&theta=5.943868329658112E-4]:8.933363601458923E-4)[&theta=0.7911414836429832]:0.009193113827587324)[&theta=0.3980146499173095]:0.018309058256882664,12[&theta=0.004668214895858882]:0.028395508444615882)[&theta=0.031503829327444735]:0.0041919824105786825,((4[&theta=5.813417760923251E-4]:8.392809342279479E-4,8[&theta=5.12937160205699E-4]:8.392809342279479E-4)[&theta=0.11290167214664573]:0.009643877193100009,(5[&theta=4.898947352078016E-4]:6.337087223225589E-4,9[&theta=4.2451209667052596E-4]:6.337087223225589E-4)[&theta=0.05548114575594192]:0.009849449405005397)[&theta=0.2067019781358095]:0.022104332727866608)[&theta=0.4293410537864829]:0.007810062447754396)[&theta=0.02594685385681499]:0.04444027727886078,11[&theta=2.7969576995947745E-5]:0.08483783058180974)[&theta=0.023186497225097857]:0.0;
tree STATE_2457000 = (((1[&theta=0.005662254008983406]:0.033585836143139154,2[&theta=0.0035739460999022568]:0.033585836143139154)[&theta=0.06399927907007552]:0.007322584311886357,((((3[&theta=7.548923591529456E-4]:0.0010705268176579865,(10[&theta=3.2795714220198633E-4]:5.079868558360844E-4,13[&theta=3.4059525209374926E-4]:5.079868558360844E-4)[&theta=0.019128129919409723]:5.625399618219021E-4)[&theta=0.3945132311834872]:0.009143476542499489,(6[&theta=6.303610253989806E-4]:9.046334849675792E-4,7[&theta=5.8808107356805E-4]:9.046334849675792E-4)[&theta=0.6443565031652345]:0.009309369875189898)[&theta=0.43061537315519666]:0.018540594468463442,12[&theta=0.0047272491059568164]:0.028754597828620918)[&theta=0.030919844394032413]:0.004244994188286787,((4[&theta=5.886934197750067E-4]:8.498944745442592E-4,8[&theta=4.7288437546651885E-4]:8.498944745442592E-4)[&theta=0.1074413589683186]:0.009765833590797376,(5[&theta=4.960899403063895E-4]:6.417225980093165E-4,9[&theta=4.2774677051306856E-4]:6.417225980093165E-4)[&theta=0.0561827599035545]:0.009974005467332318)[&theta=0.19859331621749102]:0.022383863951566073)[&theta=0.4785846870021371]:0.007908828438117806)[&theta=0.025200919641703075]:0.0450022686876149,11[&theta=5.937118709325067E-5]:0.08591068914264041)[&theta=0.026802624230131196]:0.0;
tree STATE_2457500 = (((1[&theta=0.005609216719891294]:0.03324780829439726,2[&theta=0.0037425211614049323]:0.03324780829439726)[&theta=0.06630643352861379]:0.007248885464204588,((((3[&theta=7.546390336904144E-4]:0.00105975239847571,(10[&theta=3.2795714220198633E-4]:5.028741737121198E-4,13[&theta=3.4167779753193874E-4]:5.028741737121198E-4)[&theta=0.015156466753348296]:5.568782247635902E-4)[&theta=0.35487868289753155]:0.005396352437137132,(6[&theta=6.277944489184135E-4]:8.955287150425363E-4,7[&theta=5.993913969289791E-4]:8.955287150425363E-4)[&theta=0.6749555261769402]:0.005560576120570306)[&theta=0.4487746369667059]:0.02200908960272111,12[&theta=0.005129217026052886]:0.02846519443833395)[&theta=0.030403816379640774]:0.004202270039711985,((4[&theta=5.886934197750067E-4]:8.413406306064925E-4,8[&theta=4.853944901929872E-4]:8.413406306064925E-4)[&theta=0.10014619061519672]:0.009667544427895504,(5[&theta=4.8374920055386595E-4]:6.352639197626396E-4,9[&theta=4.2774677051306856E-4]:6.352639197626396E-4)[&theta=0.0561827599035545]:0.009873621138739356)[&theta=0.20177516152194008]:0.02215857941954394)[&theta=0.2767102517280886]:0.007829229280555912)[&theta=0.025200919641703075]:0.04454933906549244,11[&theta=3.681673946607939E-5]:0.08504603282409429)[&theta=0.01979133325699789]:0.0;
tree STATE_2458000 = (((1[&theta=0.0057333830720751235]:0.03324780829439726,2[&theta=0.003076257494211358]:0.03324780829439726)[&theta=0.06975962592338006]:0.007248885464204588,((((3[&theta=7.473271538456074E-4]:0.00105975239847571,(10[&theta=3.1788652495557833E-4]:5.028741737121198E-4,13[&theta=3.4374607646961636E-4]:5.028741737121198E-4)[&theta=0.01812521347864213]:5.568782247635902E-4)[&theta=0.3121491139495186]:0.005396352437137132,(6[&theta=6.421624610481253E-4]:8.955287150425363E-4,7[&theta=5.993913969289791E-4]:8.955287150425363E-4)[&theta=0.40591351051157804]:0.005560576120570306)[&theta=0.4641070904980885]:0.02200908960272111,12[&theta=0.004667161912391656]:0.02846519443833395)[&theta=0.03009979763001532]:0.004202270039711985,((4[&theta=5.794333460520106E-4]:8.413406306064925E-4,8[&theta=4.853944901929872E-4]:8.413406306064925E-4)[&theta=0.10014619061519672]:0.009667544427895504,(5[&theta=4.8374920055386595E-4]:6.352639197626396E-4,9[&theta=4.2871642367029713E-4]:6.352639197626396E-4)[&theta=0.055234170669995225]:0.009873621138739356)[&theta=0.192423525181512]:0.02215857941954394)[&theta=0.22811982042565773]:0.007829229280555912)[&theta=0.02439202154084657]:0.04454933906549244,11[&theta=2.2718664795773594E-5]:0.08504603282409429)[&theta=0.021838609162555186]:0.0;
tree STATE_2458500 = (((1[&theta=0.0057333830720751235]:0.03362778625412933,2[&theta=0.0033654175720166137]:0.03362778625412933)[&theta=0.0719976659977314]:0.006989795900043401,((((3[&theta=7.594058801842278E-4]:0.001071863950329846,(10[&theta=3.2738842280826856E-4]:5.086213526189857E-4,13[&theta=3.3908364256295337E-4]:5.086213526189857E-4)[&theta=0.015927077076055424]:5.632425977108603E-4)[&theta=0.40043789149702597]:0.005458025524605097,(6[&theta=6.45610750926319E-4]:9.05763409943634E-4,7[&theta=6.087237801713546E-4]:9.05763409943634E-4)[&theta=0.6135452174582794]:0.005624126064991309)[&theta=0.4803158351072365]:0.022260624046397854,12[&theta=0.0046205467387704]:0.028790513521332797)[&theta=0.03088732781068079]:0.0042502963631855205,((4[&theta=5.794333460520106E-4]:8.509560282118564E-4,8[&theta=4.8429205466880365E-4]:8.509560282118564E-4)[&theta=0.10903889559973913]:0.009778031524512633,(5[&theta=4.8374920055386595E-4]:6.425241363154246E-4,9[&theta=4.2871642367029713E-4]:6.425241363154246E-4)[&theta=0.05620139151173112]:0.009986463416409064)[&theta=0.18929188683979883]:0.022411822331793826)[&theta=0.22056088366160184]:0.007576772269654412)[&theta=0.0250637529708679]:0.045400413024542424,11[&theta=1.8751006510814325E-5]:0.08601799517871515)[&theta=0.01486188046466466]:0.0;
tree STATE_2459000 = (((1[&theta=0.005078246962092001]:0.03338598480200744,2[&theta=0.003293001774564295]:0.03338598480200744)[&theta=0.05939276783996273]:0.006939535594892965,((((3[&theta=7.594058801842278E-4]:0.0010641566853404642,(10[&theta=3.2738842280826856E-4]:5.04964097850145E-4,13[&theta=3.3908364256295337E-4]:5.04964097850145E-4)[&theta=0.0195184615130612]:5.591925874903192E-4)[&theta=0.31768081778012536]:0.005418779453287935,(6[&theta=6.2061680326459E-4]:8.992504951133766E-4,7[&theta=6.014981554205613E-4]:8.992504951133766E-4)[&theta=0.563607149461338]:0.005583685643515023)[&theta=0.4803158351072365]:0.022100558463166144,12[&theta=0.004898177660820701]:0.028583494601794542)[&theta=0.03171237092245773]:0.004219734499112757,((4[&theta=5.794333460520106E-4]:8.448372072535413E-4,8[&theta=4.961120276376235E-4]:8.448372072535413E-4)[&theta=0.11954996426576475]:0.009707722340207333,(5[&theta=4.8374920055386595E-4]:6.379040501756372E-4,9[&theta=4.157597942853091E-4]:6.379040501756372E-4)[&theta=0.056347317469248905]:0.009914655497285237)[&theta=0.20891190271203602]:0.022250669553446425)[&theta=0.3294064750914306]:0.007522291295993105)[&theta=0.025651788250724568]:0.04507396020028255,11[&theta=4.1400044305144714E-5]:0.08539948059718296)[&theta=0.02268551304934111]:0.0;
tree STATE_2459500 = (((1[&theta=0.005351296122809278]:0.03338598480200744,2[&theta=0.003293001774564295]:0.03338598480200744)[&theta=0.061048242748421196]:0.006801860625355614,((((3[&theta=7.594058801842278E-4]:0.0010641566853404642,(10[&theta=3.2738842280826856E-4]:5.04964097850145E-4,13[&theta=3.3908364256295337E-4]:5.04964097850145E-4)[&theta=0.0239284772966432]:5.591925874903192E-4)[&theta=0.26971641876978747]:0.005418779453287935,(6[&theta=6.178678027417477E-4]:8.992504951133766E-4,7[&theta=5.861031186523441E-4]:8.992504951133766E-4)[&theta=0.49401907269093404]:0.005583685643515023)[&theta=0.49345554719684187]:0.022100558463166144,12[&theta=0.005030407253313188]:0.028583494601794542)[&theta=0.031051398046887932]:0.004219734499112757,((4[&theta=5.794333460520106E-4]:8.448372072535413E-4,8[&theta=4.961120276376235E-4]:8.448372072535413E-4)[&theta=0.10811283189580381]:0.009707722340207333,(5[&theta=4.8374920055386595E-4]:6.379040501756372E-4,9[&theta=4.130880366183922E-4]:6.379040501756372E-4)[&theta=0.05549575842029216]:0.009914655497285237)[&theta=0.20704876080106482]:0.022250669553446425)[&theta=0.18444285770403895]:0.007384616326455755)[&theta=0.02522779667224958]:0.0452116351698199,11[&theta=2.0756631181241966E-5]:0.08539948059718296)[&theta=0.021178541335510143]:0.0;
tree STATE_2460000 = (((1[&theta=0.005686232820021853]:0.0341568854330165,2[&theta=0.0030686211837160624]:0.0341568854330165)[&theta=0.05988897350336881]:0.006958919303696805,((((3[&theta=7.719071206427765E-4]:0.0010887286446547256,(10[&theta=3.3071647593354295E-4]:5.166239947792956E-4,13[&theta=3.3908364256295337E-4]:5.166239947792956E-4)[&theta=0.018270768708877904]:5.7210464987543E-4)[&theta=0.3493939722501159]:0.0055439020316576295,(6[&theta=6.209039120852481E-4]:9.200146803913987E-4,7[&theta=6.274241807207988E-4]:9.200146803913987E-4)[&theta=0.6079084804102766]:0.005712615995920957)[&theta=0.505038458979031]:0.02261087243371234,12[&theta=0.00497137137638721]:0.029243503110024695)[&theta=0.029461905179341958]:0.004317170474338543,((4[&theta=5.8155147604275E-4]:8.643449599837387E-4,8[&theta=4.961120276376235E-4]:8.643449599837387E-4)[&theta=0.10732023383467697]:0.009931878953292374,(5[&theta=4.922634619063379E-4]:6.52633603241691E-4,9[&theta=4.3360763924907015E-4]:6.52633603241691E-4)[&theta=0.05549575842029216]:0.010143590310034421)[&theta=0.20704876080106482]:0.022764449671087126)[&theta=0.27896931787546125]:0.00755513115235007)[&theta=0.025134930211074994]:0.04625559652929641,11[&theta=6.852723795412781E-5]:0.08737140126600972)[&theta=0.02015702472255556]:0.0;
tree STATE_2460500 = (((1[&theta=0.005719060573239698]:0.03374230970356613,2[&theta=0.0036313218465237372]:0.03374230970356613)[&theta=0.06082354471629689]:0.006874456127094419,((((3[&theta=7.810119758313767E-4]:0.0010755143112543225,(10[&theta=3.3097244554844895E-4]:5.103535234886034E-4,13[&theta=3.457424521811641E-4]:5.103535234886034E-4)[&theta=0.019376824003356927]:5.651607877657191E-4)[&theta=0.3221854378899169]:0.005476613483546794,(6[&theta=6.243743325604138E-4]:9.088480956049641E-4,7[&theta=6.274241807207988E-4]:9.088480956049641E-4)[&theta=0.4307727487373359]:0.005643279699196152)[&theta=0.5318682271601036]:0.022336435264928366,12[&theta=0.00497137137638721]:0.02888856305972948)[&theta=0.029591471246632764]:0.0042647712559709845,((4[&theta=5.8155147604275E-4]:8.53854060777348E-4,8[&theta=4.96820769437249E-4]:8.53854060777348E-4)[&theta=0.1032931941519014]:0.009811331780747948,(5[&theta=4.922634619063379E-4]:6.447123291355274E-4,9[&theta=4.2387370830812056E-4]:6.447123291355274E-4)[&theta=0.056953311651597116]:0.010020473512389768)[&theta=0.1928359832341188]:0.02248814847417517)[&theta=0.23698968372373697]:0.007463431514960081)[&theta=0.025134930211074994]:0.04569417392213566,11[&theta=2.9103421700724066E-5]:0.0863109397527962)[&theta=0.020150265133114496]:0.0;
tree STATE_2461000 = (((1[&theta=0.005748995509179173]:0.034092084714870706,2[&theta=0.0034785693223041373]:0.034092084714870706)[&theta=0.07733691484895366]:0.006945717193414171,((((3[&theta=7.810119758313767E-4]:0.0010866631636500866,(10[&theta=3.3097244554844895E-4]:5.156438818255341E-4,13[&theta=3.457424521811641E-4]:5.156438818255341E-4)[&theta=0.022583105552723956]:5.710192818245525E-4)[&theta=0.2694497535652184]:0.005533384420686167,(6[&theta=6.201748374928991E-4]:9.182692749998286E-4,7[&theta=6.274241807207988E-4]:9.182692749998286E-4)[&theta=0.5805475774906761]:0.005701778309336425)[&theta=0.5152141287917614]:0.022567976228363616,12[&theta=0.0049519526398563215]:0.02918802381269987)[&theta=0.029591471246632764]:0.004308980156528582,((4[&theta=5.8155147604275E-4]:8.627051683744459E-4,8[&theta=4.96820769437249E-4]:8.627051683744459E-4)[&theta=0.11194238211884457]:0.009913036694094808,(5[&theta=5.008108682371641E-4]:6.513954597271404E-4,9[&theta=4.2387370830812056E-4]:6.513954597271404E-4)[&theta=0.0563686715820664]:0.010124346402742113)[&theta=0.20461229601176678]:0.022721262106759198)[&theta=0.22238900628253996]:0.007540797939056425)[&theta=0.02579285017558508]:0.046609429436025904,11[&theta=4.358099867227043E-5]:0.08764723134431078)[&theta=0.020844344872183455]:0.0;
tree STATE_2461500 = (((1[&theta=0.005553695498253132]:0.034056947412582333,2[&theta=0.0034815647630534446]:0.034056947412582333)[&theta=0.07922186422474821]:0.006938558529851188,((((3[&theta=7.810119758313767E-4]:0.0010855431848518949,(10[&theta=3.4362633362809724E-4]:5.151124289941692E-4,13[&theta=3.457424521811641E-4]:5.151124289941692E-4)[&theta=0.01947442948340043]:5.704307558577257E-4)[&theta=0.36505801778930175]:0.005527681390123692,(6[&theta=6.201748374928991E-4]:9.173228528209667E-4,7[&theta=6.274241807207988E-4]:9.173228528209667E-4)[&theta=0.7657646495714979]:0.00569590172215462)[&theta=0.5152141287917614]:0.022544716348265204,12[&theta=0.005055517409321928]:0.02915794092324079)[&theta=0.029591471246632764]:0.004304539068822132,((4[&theta=5.943766751445915E-4]:8.61816013823164E-4,8[&theta=4.96820769437249E-4]:8.61816013823164E-4)[&theta=0.10772400177798226]:0.009902819736996723,(5[&theta=5.117802837537826E-4]:6.507240933566431E-4,9[&theta=4.2021471602624174E-4]:6.507240933566431E-4)[&theta=0.05191781690580641]:0.010113911657463243)[&theta=0.209666288805742]:0.022697844241243034)[&theta=0.20247639296788644]:0.0075330259503706)[&theta=0.02579285017558508]:0.046561391024022666,11[&theta=2.2826005650457815E-5]:0.08755689696645619)[&theta=0.02248146206392319]:0.0;
tree STATE_2462000 = (((1[&theta=0.005232767107939745]:0.03387151965730653,2[&theta=0.0031022095440768464]:0.03387151965730653)[&theta=0.06158771656673603]:0.00712398628512699,((((3[&theta=7.59413810454717E-4]:0.0010855431848518949,(10[&theta=3.392664322938185E-4]:5.151124289941692E-4,13[&theta=3.457424521811641E-4]:5.151124289941692E-4)[&theta=0.022913914853570933]:5.704307558577257E-4)[&theta=0.3085114197350376]:0.005538540601834035,(6[&theta=6.423064785230826E-4]:9.173228528209667E-4,7[&theta=6.265748535929841E-4]:9.173228528209667E-4)[&theta=0.5475389478521862]:0.005706760933864963)[&theta=0.4912599900394159]:0.022533857136554862,12[&theta=0.00483559236556323]:0.02915794092324079)[&theta=0.02957447786749244]:0.004304539068822132,((4[&theta=5.850528281351349E-4]:8.61816013823164E-4,8[&theta=4.96820769437249E-4]:8.61816013823164E-4)[&theta=0.10635111767936507]:0.009902819736996723,(5[&theta=5.01764515947299E-4]:6.507240933566431E-4,9[&theta=4.2021471602624174E-4]:6.507240933566431E-4)[&theta=0.05191781690580641]:0.010113911657463243)[&theta=0.2133410934774136]:0.022697844241243034)[&theta=0.3087010702000297]:0.0075330259503706)[&theta=0.026025197640590938]:0.04657684503185676,11[&theta=2.0464545257133927E-5]:0.08757235097429028)[&theta=0.020560915629461253]:0.0;
tree STATE_2462500 = (((1[&theta=0.005444170837313269]:0.03557309500302881,2[&theta=0.003787575398556966]:0.03557309500302881)[&theta=0.05088009496089951]:0.005596973685012038,((((3[&theta=7.59413810454717E-4]:0.0010901655305082497,(10[&theta=3.3702662715976995E-4]:5.173058264857856E-4,13[&theta=3.373620335850194E-4]:5.173058264857856E-4)[&theta=0.024396734366534407]:5.72859704022464E-4)[&theta=0.2638663079083098]:0.005562124232085395,(6[&theta=6.450048362351944E-4]:9.212289003770484E-4,7[&theta=6.274629643611297E-4]:9.212289003770484E-4)[&theta=0.6517915789485131]:0.005731060862216596)[&theta=0.5399260100383814]:0.022629808433665424,12[&theta=0.005208420924234448]:0.02928209819625907)[&theta=0.02957447786749244]:0.004322868203715177,((4[&theta=6.190538531718002E-4]:8.654857080036088E-4,8[&theta=4.96820769437249E-4]:8.654857080036088E-4)[&theta=0.11539979916986452]:0.009944986880999582,(5[&theta=5.01764515947299E-4]:6.53494938154331E-4,9[&theta=4.2021471602624174E-4]:6.53494938154331E-4)[&theta=0.058644206975962364]:0.010156977650848859)[&theta=0.19626060093581846]:0.02279449381097106)[&theta=0.2109965117495359]:0.0075651022880666025)[&theta=0.026097325544875163]:0.04677517364772761,11[&theta=3.3034739316952164E-5]:0.08794524233576846)[&theta=0.020560915629461253]:0.0;
tree STATE_2463000 = (((1[&theta=0.005160147598315835]:0.035404931719017485,2[&theta=0.00336877941242124]:0.035404931719017485)[&theta=0.04939766172319744]:0.005570515332841204,((((3[&theta=7.59413810454717E-4]:0.0010850120341450399,(10[&theta=3.3217276559429954E-4]:5.148603871273987E-4,13[&theta=3.4571120896558345E-4]:5.148603871273987E-4)[&theta=0.01841988605169422]:5.701516470176411E-4)[&theta=0.25480287207139657]:0.005359224180339056,(6[&theta=6.552499665971096E-4]:9.168740114588825E-4,7[&theta=6.13686369688026E-4]:9.168740114588825E-4)[&theta=0.41512686975396473]:0.005527362203025214)[&theta=0.5811180043574342]:0.022699437877968267,12[&theta=0.005121246651518978]:0.029143674092452363)[&theta=0.02957447786749244]:0.004302432879956509,((4[&theta=5.924601270208105E-4]:8.613943316724134E-4,8[&theta=5.391881493027552E-4]:8.613943316724134E-4)[&theta=0.1162453368911547]:0.009897974338143356,(5[&theta=4.979834279215325E-4]:6.504056973987698E-4,9[&theta=4.171595600130162E-4]:6.504056973987698E-4)[&theta=0.05586280697498815]:0.010108962972416998)[&theta=0.2053743135781515]:0.0226867383025931)[&theta=0.28357953371873396]:0.007529340079449817)[&theta=0.026097325544875163]:0.04655405522072168,11[&theta=5.313268362000473E-5]:0.08752950227258037)[&theta=0.020743878029549086]:0.0;
tree STATE_2463500 = (((1[&theta=0.005617755541117493]:0.035404931719017485,2[&theta=0.003308266272047425]:0.035404931719017485)[&theta=0.04361620767576824]:0.005570515332841204,((((3[&theta=7.59413810454717E-4]:0.0010850120341450399,(10[&theta=3.3217276559429954E-4]:5.148603871273987E-4,13[&theta=3.4536972712940307E-4]:5.148603871273987E-4)[&theta=0.0227947237690213]:5.701516470176411E-4)[&theta=0.28161677772025423]:0.005359224180339056,(6[&theta=6.54450621043228E-4]:9.168740114588825E-4,7[&theta=6.13686369688026E-4]:9.168740114588825E-4)[&theta=0.4849183332187977]:0.005527362203025214)[&theta=0.4972630343154768]:0.022699437877968267,12[&theta=0.005095130590422098]:0.029143674092452363)[&theta=0.031006585553234486]:0.004302432879956509,((4[&theta=5.924601270208105E-4]:8.613943316724134E-4,8[&theta=4.8917650686363E-4]:8.613943316724134E-4)[&theta=0.1275148661394817]:0.009897974338143356,(5[&theta=5.008762918281761E-4]:6.504056973987698E-4,9[&theta=4.4380286749590777E-4]:6.504056973987698E-4)[&theta=0.05586280697498815]:0.010108962972416998)[&theta=0.19643907676082714]:0.0226867383025931)[&theta=0.28482926951707166]:0.007529340079449817)[&theta=0.025097927562766013]:0.04655405522072168,11[&theta=9.503546452910842E-5]:0.08752950227258037)[&theta=0.022666140241008045]:0.0;
tree STATE_2464000 = (((1[&theta=0.005505805508957601]:0.035404931719017485,2[&theta=0.0034884094049608184]:0.035404931719017485)[&theta=0.04314645605628087]:0.005570515332841204,((((3[&theta=7.734665851598316E-4]:0.0010850120341450399,(10[&theta=3.3217276559429954E-4]:5.148603871273987E-4,13[&theta=3.4536972712940307E-4]:5.148603871273987E-4)[&theta=0.022781127954366983]:5.701516470176411E-4)[&theta=0.28802300895813787]:0.005359224180339056,(6[&theta=6.121001267983342E-4]:9.168740114588825E-4,7[&theta=6.261564283765063E-4]:9.168740114588825E-4)[&theta=0.5157838315665498]:0.005527362203025214)[&theta=0.510120825628737]:0.022699437877968267,12[&theta=0.005095130590422098]:0.029143674092452363)[&theta=0.02850211010200426]:0.004302432879956509,((4[&theta=5.924601270208105E-4]:8.613943316724134E-4,8[&theta=5.014479055315378E-4]:8.613943316724134E-4)[&theta=0.11004540126119589]:0.009897974338143356,(5[&theta=5.008762918281761E-4]:6.504056973987698E-4,9[&theta=4.4380286749590777E-4]:6.504056973987698E-4)[&theta=0.056489871574091424]:0.010108962972416998)[&theta=0.20089894268092623]:0.0226867383025931)[&theta=0.21844670043583594]:0.007529340079449817)[&theta=0.025097927562766013]:0.04655405522072168,11[&theta=4.517123439145531E-5]:0.08752950227258037)[&theta=0.01873423537048058]:0.0;
tree STATE_2464500 = (((1[&theta=0.005505805508957601]:0.03502704959463491,2[&theta=0.0032848612102165872]:0.03502704959463491)[&theta=0.04349417555889186]:0.00551106039067141,((((3[&theta=7.611145351867358E-4]:0.0010734315386452236,(10[&theta=3.3217276559429954E-4]:5.093652053150969E-4,13[&theta=3.3090846079851424E-4]:5.093652053150969E-4)[&theta=0.0193651624270175]:5.640663333301267E-4)[&theta=0.28635845679112565]:0.00530202438019875,(6[&theta=6.227086197954397E-4]:9.070880781885988E-4,7[&theta=6.035290453205092E-4]:9.070880781885988E-4)[&theta=0.4484725087516384]:0.005468367840655374)[&theta=0.5202899342327135]:0.02245716338706706,12[&theta=0.004566311343459359]:0.028832619305911033)[&theta=0.03086169305912079]:0.004256512371209473,((4[&theta=5.924601270208105E-4]:8.522005413110373E-4,8[&theta=5.014479055315378E-4]:8.522005413110373E-4)[&theta=0.11437750597710239]:0.009792331779652762,(5[&theta=4.8519409392688476E-4]:6.434638202446455E-4,9[&theta=4.157546093606236E-4]:6.434638202446455E-4)[&theta=0.056489871574091424]:0.010001068500719154)[&theta=0.18946818313548097]:0.022444599356156707)[&theta=0.36033099005641966]:0.007448978308185812)[&theta=0.025097927562766013]:0.04605717683595189,11[&theta=6.240457704759736E-5]:0.08659528682125821)[&theta=0.018367564152341267]:0.0;
tree STATE_2465000 = (((1[&theta=0.005505805508957601]:0.03502704959463491,2[&theta=0.003384737916768437]:0.03502704959463491)[&theta=0.047194462813556416]:0.00551106039067141,((((3[&theta=7.770827068742049E-4]:0.0010734315386452236,(10[&theta=3.3217276559429954E-4]:5.093652053150969E-4,13[&theta=3.3090846079851424E-4]:5.093652053150969E-4)[&theta=0.018597858702858194]:5.640663333301267E-4)[&theta=0.29423723343295605]:0.00530202438019875,(6[&theta=6.28778319276594E-4]:9.070880781885988E-4,7[&theta=6.035290453205092E-4]:9.070880781885988E-4)[&theta=0.3639526087672681]:0.005468367840655374)[&theta=0.5152910234682836]:0.02245716338706706,12[&theta=0.004859966061615551]:0.028832619305911033)[&theta=0.03086169305912079]:0.004256512371209473,((4[&theta=5.989800608816731E-4]:8.522005413110373E-4,8[&theta=5.122497792832851E-4]:8.522005413110373E-4)[&theta=0.10345286852242427]:0.009792331779652762,(5[&theta=4.8675713338694704E-4]:6.434638202446455E-4,9[&theta=4.157546093606236E-4]:6.434638202446455E-4)[&theta=0.056489871574091424]:0.010001068500719154)[&theta=0.18679423721462077]:0.022444599356156707)[&theta=0.28750113174365016]:0.007448978308185812)[&theta=0.02565362268539052]:0.04605717683595189,11[&theta=2.389666192595719E-5]:0.08659528682125821)[&theta=0.01937146179396605]:0.0;
tree STATE_2465500 = (((1[&theta=0.0054057617002997585]:0.03506260336688047,2[&theta=0.0032911675304870447]:0.03506260336688047)[&theta=0.050151591871826794]:0.005735809771004137,((((3[&theta=7.770827068742049E-4]:0.0010745211120146015,(10[&theta=3.2657869900457417E-4]:5.098822301490229E-4,13[&theta=3.483535852802699E-4]:5.098822301490229E-4)[&theta=0.018301676571899766]:5.646388818655786E-4)[&theta=0.27856763454737626]:0.005307406134284108,(6[&theta=6.28778319276594E-4]:9.080088066916218E-4,7[&theta=6.065375767945576E-4]:9.080088066916218E-4)[&theta=0.6222403241871989]:0.005473918439607088)[&theta=0.49378775637333944]:0.022479958252223712,12[&theta=0.004859966061615551]:0.02886188549852242)[&theta=0.030512480734907477]:0.004260832891297743,((4[&theta=5.989800608816731E-4]:8.530655569005306E-4,8[&theta=5.119051834299343E-4]:8.530655569005306E-4)[&theta=0.11592757911692796]:0.009802271364570014,(5[&theta=4.8675713338694704E-4]:6.441169602144116E-4,9[&theta=4.2031085857629E-4]:6.441169602144116E-4)[&theta=0.05484352389802717]:0.010011219961256134)[&theta=0.20447527676729962]:0.022467381468349618)[&theta=0.212018544143205]:0.0076756947480644405)[&theta=0.026229623140972148]:0.04588477115520787,11[&theta=9.186046690631714E-5]:0.08668318429309248)[&theta=0.01731982180165428]:0.0;
tree STATE_2466000 = (((1[&theta=0.0054057617002997585]:0.03506260336688047,2[&theta=0.0032911675304870447]:0.03506260336688047)[&theta=0.048445956493667314]:0.005735809771004137,((((3[&theta=7.310930823537352E-4]:0.0010745211120146015,(10[&theta=3.3488167553814076E-4]:5.098822301490229E-4,13[&theta=3.483535852802699E-4]:5.098822301490229E-4)[&theta=0.017882375560417073]:5.646388818655786E-4)[&theta=0.3779739316460182]:0.005307406134284108,(6[&theta=6.28778319276594E-4]:9.080088066916218E-4,7[&theta=6.211379912811714E-4]:9.080088066916218E-4)[&theta=0.5752283829535769]:0.005473918439607088)[&theta=0.46563413612346605]:0.022479958252223712,12[&theta=0.0050900131365050885]:0.02886188549852242)[&theta=0.029641600848648607]:0.004260832891297743,((4[&theta=5.989800608816731E-4]:8.530655569005306E-4,8[&theta=4.981737074716364E-4]:8.530655569005306E-4)[&theta=0.10660118216795363]:0.009802271364570014,(5[&theta=5.018094355439758E-4]:6.441169602144116E-4,9[&theta=4.204703005185133E-4]:6.441169602144116E-4)[&theta=0.05484352389802717]:0.010011219961256134)[&theta=0.20447527676729962]:0.022467381468349618)[&theta=0.30015422634419414]:0.0076756947480644405)[&theta=0.025041397948673987]:0.04588477115520787,11[&theta=2.660096017195318E-5]:0.08668318429309248)[&theta=0.024289770626690826]:0.0;
tree STATE_2466500 = (((1[&theta=0.005413485201324908]:0.0354153445076024,2[&theta=0.0031485440323218428]:0.0354153445076024)[&theta=0.044829105526495425]:0.005793513874159786,((((3[&theta=7.318353467366799E-4]:0.0010853311422572463,(10[&theta=3.294035564078968E-4]:5.150118104489986E-4,13[&theta=3.483535852802699E-4]:5.150118104489986E-4)[&theta=0.01902413409585582]:5.703193318082477E-4)[&theta=0.3085967259743989]:0.0053608003581668215,(6[&theta=6.28778319276594E-4]:9.171436692375247E-4,7[&theta=6.101482209896402E-4]:9.171436692375247E-4)[&theta=0.5758989445849364]:0.005528987831186543)[&theta=0.5880536432142206]:0.022706113909700107,12[&theta=0.004869477280161501]:0.029152245410124174)[&theta=0.02986127877013534]:0.004303698249547825,((4[&theta=5.989800608816731E-4]:8.616476725667029E-4,8[&theta=4.981737074716364E-4]:8.616476725667029E-4)[&theta=0.12370461438523378]:0.009900885387796553,(5[&theta=5.018094355439758E-4]:6.505969853547864E-4,9[&theta=4.396995168508431E-4]:6.505969853547864E-4)[&theta=0.056325180384660854]:0.010111936075008468)[&theta=0.2038572538533554]:0.022693410599308746)[&theta=0.386626555705971]:0.007752914722090186)[&theta=0.025041397948673987]:0.04634638680735143,11[&theta=1.684146402101259E-5]:0.08755524518911362)[&theta=0.019152642589430124]:0.0;
tree STATE_2467000 = (((1[&theta=0.005258924500667515]:0.03552534366983565,2[&theta=0.0033876723701755183]:0.03552534366983565)[&theta=0.04438210899814747]:0.00581150838138271,((((3[&theta=7.318353467366799E-4]:0.0010887021532710833,(10[&theta=3.354059957479001E-4]:5.166114240762912E-4,13[&theta=3.483535852802699E-4]:5.166114240762912E-4)[&theta=0.018743976876956864]:5.720907291947921E-4)[&theta=0.27127126246884875]:0.005377450868178703,(6[&theta=6.28778319276594E-4]:9.199922942238496E-4,7[&theta=6.065788316961934E-4]:9.199922942238496E-4)[&theta=0.5174229210632904]:0.005546160727225937)[&theta=0.5140810429350852]:0.022776638523885458,12[&theta=0.005234677288580133]:0.029242791545335243)[&theta=0.031350313792332093]:0.004317065427208725,((4[&theta=5.925861220958057E-4]:8.643239283942362E-4,8[&theta=5.240824685443035E-4]:8.643239283942362E-4)[&theta=0.11621353609032303]:0.009931637286815672,(5[&theta=4.887807074931602E-4]:6.526177230981435E-4,9[&theta=4.396995168508431E-4]:6.526177230981435E-4)[&theta=0.056325180384660854]:0.010143343492111765)[&theta=0.1895863478461439]:0.02276389575733406)[&theta=0.29897494058659946]:0.007776995078674395)[&theta=0.025041397948673987]:0.04712307242210357,11[&theta=4.805031530287825E-5]:0.08845992447332193)[&theta=0.01770208599185563]:0.0;
tree STATE_2467500 = (((1[&theta=0.005487788007249398]:0.03552534366983565,2[&theta=0.0033876723701755183]:0.03552534366983565)[&theta=0.043741508983868506]:0.00581150838138271,((((3[&theta=7.617328800303704E-4]:0.0010887021532710833,(10[&theta=3.3572679929685044E-4]:5.166114240762912E-4,13[&theta=3.4947887450804857E-4]:5.166114240762912E-4)[&theta=0.016411861376381294]:5.720907291947921E-4)[&theta=0.26849817565798034]:0.005377450868178703,(6[&theta=6.28778319276594E-4]:9.199922942238496E-4,7[&theta=6.23668932314754E-4]:9.199922942238496E-4)[&theta=0.5276382667107719]:0.005546160727225937)[&theta=0.5140810429350852]:0.022776638523885458,12[&theta=0.005204842213957537]:0.029242791545335243)[&theta=0.030846418454807286]:0.004317065427208725,((4[&theta=5.925861220958057E-4]:8.643239283942362E-4,8[&theta=5.249034873443687E-4]:8.643239283942362E-4)[&theta=0.10536286678178036]:0.009931637286815672,(5[&theta=5.001936228488308E-4]:6.526177230981435E-4,9[&theta=4.412208305687153E-4]:6.526177230981435E-4)[&theta=0.056325180384660854]:0.010143343492111765)[&theta=0.2023319583770397]:0.02276389575733406)[&theta=0.2936804170465061]:0.007776995078674395)[&theta=0.025041397948673987]:0.04712307242210357,11[&theta=2.794041406441673E-5]:0.08845992447332193)[&theta=0.015876146162198217]:0.0;
tree STATE_2468000 = (((1[&theta=0.005453084199979879]:0.03552534366983565,2[&theta=0.003319165290211689]:0.03552534366983565)[&theta=0.05905848097699908]:0.00581150838138271,((((3[&theta=7.731787852439706E-4]:0.0010887021532710833,(10[&theta=3.3572679929685044E-4]:5.166114240762912E-4,13[&theta=3.4947887450804857E-4]:5.166114240762912E-4)[&theta=0.016735350635073316]:5.720907291947921E-4)[&theta=0.2805283622514331]:0.005377450868178703,(6[&theta=6.28778319276594E-4]:9.199922942238496E-4,7[&theta=6.23668932314754E-4]:9.199922942238496E-4)[&theta=0.810097632747472]:0.005546160727225937)[&theta=0.49910042427444123]:0.022776638523885458,12[&theta=0.0051023475264315825]:0.029242791545335243)[&theta=0.02743296683812693]:0.004317065427208725,((4[&theta=5.925861220958057E-4]:8.643239283942362E-4,8[&theta=5.249034873443687E-4]:8.643239283942362E-4)[&theta=0.10384100455476201]:0.009931637286815672,(5[&theta=5.001936228488308E-4]:6.526177230981435E-4,9[&theta=4.2307006068426317E-4]:6.526177230981435E-4)[&theta=0.05735543325755011]:0.010143343492111765)[&theta=0.2023319583770397]:0.02276389575733406)[&theta=0.258902285600731]:0.007776995078674395)[&theta=0.025041397948673987]:0.04712307242210357,11[&theta=2.5325937656279866E-5]:0.08845992447332193)[&theta=0.01684618172289035]:0.0;
tree STATE_2468500 = (((1[&theta=0.005377808733678621]:0.0358813594577226,2[&theta=0.003435547829389049]:0.0358813594577226)[&theta=0.04785828115104331]:0.005869748176455157,((((3[&theta=7.731787852439706E-4]:0.0010996125376567555,(10[&theta=3.36925474302926E-4]:5.217886244683054E-4,13[&theta=3.4947887450804857E-4]:5.217886244683054E-4)[&theta=0.01766036804373434]:5.778239131884501E-4)[&theta=0.35960554546968604]:0.005431340773522069,(6[&theta=6.59765178549918E-4]:9.292119596132129E-4,7[&theta=6.254456472554263E-4]:9.292119596132129E-4)[&theta=0.5632377653551727]:0.005601741351565612)[&theta=0.5475374501864015]:0.02300489368124182,12[&theta=0.005274649146798682]:0.029535846992420643)[&theta=0.029498047288365845]:0.00436032872294799,((4[&theta=5.925690870599793E-4]:8.729857155177226E-4,8[&theta=5.138763369861806E-4]:8.729857155177226E-4)[&theta=0.10622363138824184]:0.010031166786277638,(5[&theta=5.001936228488308E-4]:6.591579050886995E-4,9[&theta=4.305573063842684E-4]:6.591579050886995E-4)[&theta=0.05735543325755011]:0.010244994596706662)[&theta=0.21048409417736266]:0.02299202321357327)[&theta=0.2739369317170811]:0.007854931918809122)[&theta=0.02617067533479633]:0.04759531437736588,11[&theta=6.68961533349394E-5]:0.08934642201154364)[&theta=0.019976843259295943]:0.0;
tree STATE_2469000 = (((1[&theta=0.005379572548707639]:0.03577795201622506,2[&theta=0.0033428918320331366]:0.03577795201622506)[&theta=0.04689601355648665]:0.005852831993502915,((((3[&theta=7.731787852439706E-4]:0.0010964435351196115,(10[&theta=3.412391962998605E-4]:5.202848679921228E-4,13[&theta=3.478520660690407E-4]:5.202848679921228E-4)[&theta=0.020098011620404477]:5.761586671274887E-4)[&theta=0.2540960529528885]:0.005415688048492157,(6[&theta=6.239531761299803E-4]:9.265340390214434E-4,7[&theta=6.210962070219359E-4]:9.265340390214434E-4)[&theta=0.5245394586355943]:0.0055855975445903245)[&theta=0.5635890018818234]:0.022938595267986236,12[&theta=0.005156762165248743]:0.029450726851598004)[&theta=0.029855633862061626]:0.004347762575952929,((4[&theta=5.925690870599793E-4]:8.704698348300928E-4,8[&theta=4.941903607706039E-4]:8.704698348300928E-4)[&theta=0.11086093907103681]:0.010002257700661018,(5[&theta=5.248312905448963E-4]:6.572582604392705E-4,9[&theta=4.367617742607537E-4]:6.572582604392705E-4)[&theta=0.05735543325755011]:0.01021546927505184)[&theta=0.21753052557777244]:0.022925761892059825)[&theta=0.2881973922513197]:0.00783229458217704)[&theta=0.0261350615427506]:0.04745814817849782,11[&theta=2.977647848717539E-5]:0.08908893218822579)[&theta=0.02062038207256798]:0.0;
tree STATE_2469500 = (((1[&theta=0.005527437625404777]:0.03577795201622506,2[&theta=0.003270729103344028]:0.03577795201622506)[&theta=0.05644108383461278]:0.005852831993502915,((((3[&theta=7.564441017907963E-4]:0.0010964435351196115,(10[&theta=3.412391962998605E-4]:5.202848679921228E-4,13[&theta=3.5001085398169985E-4]:5.202848679921228E-4)[&theta=0.016186055201585864]:5.761586671274887E-4)[&theta=0.3164037891704473]:0.005415688048492157,(6[&theta=6.432897502664695E-4]:9.265340390214434E-4,7[&theta=6.210962070219359E-4]:9.265340390214434E-4)[&theta=0.3553715453045462]:0.0055855975445903245)[&theta=0.5635890018818234]:0.022938595267986236,12[&theta=0.005156762165248743]:0.029450726851598004)[&theta=0.03096955082692984]:0.004347762575952929,((4[&theta=5.889614613092963E-4]:8.704698348300928E-4,8[&theta=4.941903607706039E-4]:8.704698348300928E-4)[&theta=0.1130847617070591]:0.010002257700661018,(5[&theta=4.975395768688839E-4]:6.572582604392705E-4,9[&theta=4.413222223536901E-4]:6.572582604392705E-4)[&theta=0.05541424922138975]:0.01021546927505184)[&theta=0.1982096502083442]:0.022925761892059825)[&theta=0.2451023006084637]:0.00783229458217704)[&theta=0.0261350615427506]:0.04745814817849782,11[&theta=4.523781319796809E-5]:0.08908893218822579)[&theta=0.019709227702890384]:0.0;
tree STATE_2470000 = (((1[&theta=0.005449593312694029]:0.03529142862727841,2[&theta=0.003304034989860441]:0.03529142862727841)[&theta=0.07085101843347846]:0.005773242763378081,((((3[&theta=7.517101789924194E-4]:0.0010815336424501506,(10[&theta=3.281219265963143E-4]:5.132098191721569E-4,13[&theta=3.3964899323072137E-4]:5.132098191721569E-4)[&theta=0.018229223913021526]:5.683238232779937E-4)[&theta=0.30535116765018]:0.005038493443576669,(6[&theta=6.587416794641891E-4]:9.139346459529213E-4,7[&theta=6.210962070219359E-4]:9.139346459529213E-4)[&theta=0.6451109601026084]:0.005206092440073898)[&theta=0.5278189891349658]:0.022930216601294934,12[&theta=0.005346923530593238]:0.029050243687321755)[&theta=0.028379629811879453]:0.004288639902250733,((4[&theta=6.089603680959308E-4]:8.58632825997801E-4,8[&theta=4.993227240009809E-4]:8.58632825997801E-4)[&theta=0.1130847617070591]:0.009866242863606161,(5[&theta=4.978710673295567E-4]:6.483205907778801E-4,9[&theta=4.1858429082397146E-4]:6.483205907778801E-4)[&theta=0.05541424922138975]:0.010076555098826082)[&theta=0.19972733686054117]:0.022614007899968525)[&theta=0.22698770156493933]:0.0077257878010840025)[&theta=0.0261350615427506]:0.046812792651315493,11[&theta=2.131365981545515E-5]:0.08787746404197198)[&theta=0.019242682825196995]:0.0;
tree STATE_2470500 = (((1[&theta=0.005749243863119306]:0.03575962767080353,2[&theta=0.003201379843915994]:0.03575962767080353)[&theta=0.0472764321602952]:0.005849834356435969,((((3[&theta=7.517101789924194E-4]:0.0010958819711132755,(10[&theta=3.4635784453193765E-4]:5.200183943931209E-4,13[&theta=3.4874885943446003E-4]:5.200183943931209E-4)[&theta=0.018785731889902384]:5.758635767201545E-4)[&theta=0.2255465768874616]:0.0051053373743226976,(6[&theta=6.587416794641891E-4]:9.260594973325247E-4,7[&theta=6.434955918972874E-4]:9.260594973325247E-4)[&theta=0.5794780671744773]:0.005275159848103448)[&theta=0.5490876372913011]:0.02323442376711797,12[&theta=0.004980066809087485]:0.029435643112553943)[&theta=0.029655013034369796]:0.00434553578825931,((4[&theta=5.786570162787818E-4]:8.700240074690071E-4,8[&theta=5.019401746770229E-4]:8.700240074690071E-4)[&theta=0.1130847617070591]:0.009997134857827005,(5[&theta=5.138005943142114E-4]:6.56921633362629E-4,9[&theta=4.4046738740319025E-4]:6.56921633362629E-4)[&theta=0.0576999662407677]:0.010210237231933383)[&theta=0.19972733686054117]:0.022914020035517242)[&theta=0.31871254339233274]:0.00782828312642625)[&theta=0.024886583409317323]:0.04743384160276386,11[&theta=3.9377174648746805E-5]:0.08904330363000336)[&theta=0.022911523543762836]:0.0;
tree STATE_2471000 = (((1[&theta=0.005673588681647182]:0.03624485116172814,2[&theta=0.0035282258519185716]:0.03624485116172814)[&theta=0.04292511986131281]:0.005929210939265385,((((3[&theta=7.824634235427371E-4]:0.0011107520273834384,(10[&theta=3.4635784453193765E-4]:5.270745400273903E-4,13[&theta=3.4204237900605796E-4]:5.270745400273903E-4)[&theta=0.0195868327433722]:5.836774873560481E-4)[&theta=0.26837701387644064]:0.005174611854636689,(6[&theta=6.698732760369681E-4]:9.38625227217527E-4,7[&theta=6.434955918972874E-4]:9.38625227217527E-4)[&theta=0.5114541805806211]:0.0053467386548025995)[&theta=0.5780249472544235]:0.023549692379914725,12[&theta=0.005269920539791104]:0.02983505626193485)[&theta=0.028435455311581707]:0.004404500497414785,((4[&theta=5.786570162787818E-4]:8.818293900635525E-4,8[&theta=5.078949394859773E-4]:8.818293900635525E-4)[&theta=0.11831923860294935]:0.010132786289089512,(5[&theta=5.138005943142114E-4]:6.658354232694618E-4,9[&theta=4.3356545833218195E-4]:6.658354232694618E-4)[&theta=0.05753833705127716]:0.010348780255883604)[&theta=0.19972733686054117]:0.02322494108019657)[&theta=0.2781062888375477]:0.007934505341643888)[&theta=0.024886583409317323]:0.04807747286263991,11[&theta=3.610588638256768E-5]:0.09025153496363343)[&theta=0.017568864713316912]:0.0;
tree STATE_2471500 = (((1[&theta=0.005790688471464344]:0.03624485116172814,2[&theta=0.002956296892661922]:0.03624485116172814)[&theta=0.059004790291807045]:0.005929210939265385,((((3[&theta=7.771063045850707E-4]:0.0011107520273834384,(10[&theta=3.479555675974889E-4]:5.270745400273903E-4,13[&theta=3.4204237900605796E-4]:5.270745400273903E-4)[&theta=0.021380147663289314]:5.836774873560481E-4)[&theta=0.28131067924551273]:0.005174611854636689,(6[&theta=6.698732760369681E-4]:9.38625227217527E-4,7[&theta=6.299957435082452E-4]:9.38625227217527E-4)[&theta=0.6388078194274264]:0.0053467386548025995)[&theta=0.5689634850887261]:0.023549692379914725,12[&theta=0.005135932778907261]:0.02983505626193485)[&theta=0.028435455311581707]:0.004404500497414785,((4[&theta=6.05689711137966E-4]:8.818293900635525E-4,8[&theta=5.310093908850114E-4]:8.818293900635525E-4)[&theta=0.12077244935676905]:0.010132786289089512,(5[&theta=5.063726334871058E-4]:6.658354232694618E-4,9[&theta=4.3202441508196254E-4]:6.658354232694618E-4)[&theta=0.055333684188567094]:0.010348780255883604)[&theta=0.22486989375984]:0.02322494108019657)[&theta=0.24106376407781]:0.007934505341643888)[&theta=0.02576921046640191]:0.04807747286263991,11[&theta=7.025110055330441E-5]:0.09025153496363343)[&theta=0.018085656304122653]:0.0;
tree STATE_2472000 = (((1[&theta=0.005761489206891433]:0.03624485116172814,2[&theta=0.003338155286675792]:0.03624485116172814)[&theta=0.054018945297096096]:0.005929210939265385,((((3[&theta=7.771063045850707E-4]:0.0011107520273834384,(10[&theta=3.479555675974889E-4]:5.270745400273903E-4,13[&theta=3.4204237900605796E-4]:5.270745400273903E-4)[&theta=0.018442227621426038]:5.836774873560481E-4)[&theta=0.26660626263910037]:0.005174611854636689,(6[&theta=6.698732760369681E-4]:9.38625227217527E-4,7[&theta=6.299957435082452E-4]:9.38625227217527E-4)[&theta=0.39897862421552216]:0.0053467386548025995)[&theta=0.5610582980817089]:0.024113121925494765,12[&theta=0.005477263640875981]:0.03039848580751489)[&theta=0.02537655188017161]:0.003841070951834745,((4[&theta=5.972267617348682E-4]:8.818293900635525E-4,8[&theta=5.060514389591837E-4]:8.818293900635525E-4)[&theta=0.11324675926675953]:0.010132786289089512,(5[&theta=5.063726334871058E-4]:6.658354232694618E-4,9[&theta=4.3202441508196254E-4]:6.658354232694618E-4)[&theta=0.05819876076327631]:0.010348780255883604)[&theta=0.20376710767044048]:0.02322494108019657)[&theta=0.31388283465655675]:0.007934505341643888)[&theta=0.02576921046640191]:0.04807747286263991,11[&theta=6.0190952179318E-5]:0.09025153496363343)[&theta=0.02106216710597916]:0.0;
tree STATE_2472500 = (((1[&theta=0.005870920044070895]:0.03624485116172814,2[&theta=0.0032620107939232783]:0.03624485116172814)[&theta=0.057207184770050594]:0.005929210939265385,((((3[&theta=7.771063045850707E-4]:0.0011107520273834384,(10[&theta=3.479555675974889E-4]:5.270745400273903E-4,13[&theta=3.4204237900605796E-4]:5.270745400273903E-4)[&theta=0.023058973178908874]:5.836774873560481E-4)[&theta=0.2656777517097715]:0.005174611854636689,(6[&theta=6.614944204108003E-4]:9.38625227217527E-4,7[&theta=6.395964037164219E-4]:9.38625227217527E-4)[&theta=0.5759672264921556]:0.0053467386548025995)[&theta=0.5200170337574029]:0.024113121925494765,12[&theta=0.005214483047053611]:0.03039848580751489)[&theta=0.02541863652290105]:0.003841070951834745,((4[&theta=6.107212271511129E-4]:8.818293900635525E-4,8[&theta=5.27065469463353E-4]:8.818293900635525E-4)[&theta=0.1040099603128391]:0.010132786289089512,(5[&theta=5.130809912551769E-4]:6.658354232694618E-4,9[&theta=4.393892414807064E-4]:6.658354232694618E-4)[&theta=0.056369763885072754]:0.010348780255883604)[&theta=0.21716971509320565]:0.02322494108019657)[&theta=0.22816630523087492]:0.007934505341643888)[&theta=0.02576921046640191]:0.04807747286263991,11[&theta=4.391462434691794E-5]:0.09025153496363343)[&theta=0.01972636554953034]:0.0;
tree STATE_2473000 = (((1[&theta=0.0054759254624672975]:0.03738553273391172,2[&theta=0.003505362262731906]:0.03738553273391172)[&theta=0.03653665355092516]:0.004788529367081802,((((3[&theta=7.771063045850707E-4]:0.0011107520273834384,(10[&theta=3.479555675974889E-4]:5.270745400273903E-4,13[&theta=3.5661193274074527E-4]:5.270745400273903E-4)[&theta=0.021475890297759464]:5.836774873560481E-4)[&theta=0.2656777517097715]:0.005174611854636689,(6[&theta=6.466422306161583E-4]:9.38625227217527E-4,7[&theta=6.237530848881314E-4]:9.38625227217527E-4)[&theta=0.5235668439466037]:0.0053467386548025995)[&theta=0.5670449352722912]:0.024113121925494765,12[&theta=0.005033488408042329]:0.03039848580751489)[&theta=0.02521055202562043]:0.003841070951834745,((4[&theta=5.923994958255876E-4]:8.818293900635525E-4,8[&theta=5.27065469463353E-4]:8.818293900635525E-4)[&theta=0.11980916475681093]:0.010132786289089512,(5[&theta=5.130809912551769E-4]:6.658354232694618E-4,9[&theta=4.3559520236307887E-4]:6.658354232694618E-4)[&theta=0.05661438604259535]:0.010348780255883604)[&theta=0.21524317160220738]:0.02322494108019657)[&theta=0.2653246496752009]:0.007934505341643888)[&theta=0.02576921046640191]:0.04807747286263991,11[&theta=6.781704301384462E-5]:0.09025153496363343)[&theta=0.01640137264907498]:0.0;
tree STATE_2473500 = (((1[&theta=0.0051929105458602695]:0.035477409474213205,2[&theta=0.0034008535650997445]:0.035477409474213205)[&theta=0.0375219852066132]:0.004544127225480379,((((3[&theta=7.461970592386145E-4]:0.0010540602639065708,(10[&theta=3.1588555306302947E-4]:5.00173139515612E-4,13[&theta=3.399295028208431E-4]:5.00173139515612E-4)[&theta=0.019333306834946825]:5.538871243909588E-4)[&theta=0.25744217587345514]:0.004910504417409035,(6[&theta=6.184213298528221E-4]:8.907186575575213E-4,7[&theta=5.989434326916917E-4]:8.907186575575213E-4)[&theta=0.6665691119507302]:0.005073846023758085)[&theta=0.4678700939948381]:0.02288241032543651,12[&theta=0.0050237502603583326]:0.028846975006752117)[&theta=0.024616920544547997]:0.0036450262176988477,((4[&theta=5.759899042895798E-4]:8.368216277764117E-4,8[&theta=5.071296890698792E-4]:8.368216277764117E-4)[&theta=0.09907680541028328]:0.009615618181806456,(5[&theta=4.926732990929354E-4]:6.318517947007769E-4,9[&theta=4.2801071774332955E-4]:6.318517947007769E-4)[&theta=0.05184555187647644]:0.009820588014882092)[&theta=0.20668191819202653]:0.022039561414868097)[&theta=0.3642816355988018]:0.00752953547524262)[&theta=0.02483999810501884]:0.045623642797152746,11[&theta=4.851960753673785E-5]:0.08564517949684633)[&theta=0.02071540784802766]:0.0;
tree STATE_2474000 = (((1[&theta=0.005437453463793296]:0.03563479206738988,2[&theta=0.0034008535650997445]:0.03563479206738988)[&theta=0.04197295354379441]:0.004564285589269336,((((3[&theta=7.389966462625847E-4]:0.001058736217989934,(10[&theta=3.3092504229190737E-4]:5.023919753015647E-4,13[&theta=3.399295028208431E-4]:5.023919753015647E-4)[&theta=0.017072773424479364]:5.563442426883694E-4)[&theta=0.2265360941781423]:0.004152248413592042,(6[&theta=6.184213298528221E-4]:8.946700061535663E-4,7[&theta=5.989434326916917E-4]:8.946700061535663E-4)[&theta=0.6541661647550439]:0.0043163146254284095)[&theta=0.587419104958009]:0.023763959463081286,12[&theta=0.004834084386874424]:0.028974944094663262)[&theta=0.026538565343982617]:0.003661196047650927,((4[&theta=5.759899042895798E-4]:8.405338818490069E-4,8[&theta=4.7380903580727083E-4]:8.405338818490069E-4)[&theta=0.11400549646896456]:0.009658274366315911,(5[&theta=4.961477166638721E-4]:6.346547748345328E-4,9[&theta=4.2801071774332955E-4]:6.346547748345328E-4)[&theta=0.05184555187647644]:0.009864153473330384)[&theta=0.20668191819202653]:0.02213733189414927)[&theta=0.26252391357467675]:0.007562937514345024)[&theta=0.02614583727110304]:0.04582603545546679,11[&theta=3.592211905422805E-5]:0.086025113112126)[&theta=0.020452294245468995]:0.0;
tree STATE_2474500 = (((1[&theta=0.005437453463793296]:0.03567171660009758,2[&theta=0.0032133201500654717]:0.03567171660009758)[&theta=0.03490990097624845]:0.00456901507140605,((((3[&theta=7.432214643995418E-4]:0.001059833273363123,(10[&theta=3.157581082873578E-4]:5.029125504992263E-4,13[&theta=3.391098056967243E-4]:5.029125504992263E-4)[&theta=0.01726771757010345]:5.569207228638967E-4)[&theta=0.21210032916489077]:0.003970779112004155,(6[&theta=6.249499089516472E-4]:8.955970572176598E-4,7[&theta=5.890029172781567E-4]:8.955970572176598E-4)[&theta=0.5563294079804242]:0.004135015328149618)[&theta=0.6079442027308027]:0.023974355352170178,12[&theta=0.005233315301758126]:0.029004967737537454)[&theta=0.02583005290622241]:0.0036649897544573304,((4[&theta=5.759899042895798E-4]:8.414048374239286E-4,8[&theta=4.918628501789123E-4]:8.414048374239286E-4)[&theta=0.10809730861409789]:0.009668282205482324,(5[&theta=4.871196483142283E-4]:6.353123998586149E-4,9[&theta=4.1474012274664E-4]:6.353123998586149E-4)[&theta=0.05551819404642164]:0.009874374643047638)[&theta=0.203885664324328]:0.022160270449088533)[&theta=0.3136130991009193]:0.007570774179508848)[&theta=0.02627660484882242]:0.04587352008626919,11[&theta=4.606285087415142E-5]:0.08611425175777282)[&theta=0.021482240245529735]:0.0;
tree STATE_2475000 = (((1[&theta=0.005187843225831961]:0.03562910476802411,2[&theta=0.0032133201500654717]:0.03562910476802411)[&theta=0.03456631331543285]:0.0045635571310118014,((((3[&theta=7.288916294075707E-4]:0.0010585672440890986,(10[&theta=3.1876887867299204E-4]:5.02311793731904E-4,13[&theta=3.256461222229909E-4]:5.02311793731904E-4)[&theta=0.016409591161053453]:5.562554503571946E-4)[&theta=0.24073568309722826]:0.003966035797444377,(6[&theta=6.159767969234596E-4]:8.945272171582231E-4,7[&theta=6.190407501376175E-4]:8.945272171582231E-4)[&theta=0.44094466694784373]:0.0041300758243752525)[&theta=0.6173457543236569]:0.023945716662987115,12[&theta=0.004840569407061519]:0.028970319704520592)[&theta=0.024536107963296038]:0.003660611722143419,((4[&theta=5.759899042895798E-4]:8.403997329586724E-4,8[&theta=5.036996607741416E-4]:8.403997329586724E-4)[&theta=0.11714102545271839]:0.009656732909371975,(5[&theta=4.962147587616394E-4]:6.345534841719811E-4,9[&theta=4.1474012274664E-4]:6.345534841719811E-4)[&theta=0.05385084510253825]:0.009862579158158667)[&theta=0.203885664324328]:0.022133798784333365)[&theta=0.28915579033159605]:0.007561730472371901)[&theta=0.02638260623687375]:0.045818721637502356,11[&theta=6.26451715226562E-5]:0.08601138353653827)[&theta=0.02183013702931233]:0.0;
tree STATE_2475500 = (((1[&theta=0.0055674340648546525]:0.03562910476802411,2[&theta=0.0030932953443296245]:0.03562910476802411)[&theta=0.036118244305604064]:0.0045635571310118014,((((3[&theta=7.367449294266879E-4]:0.0010585672440890986,(10[&theta=3.297529956553068E-4]:5.02311793731904E-4,13[&theta=3.355141637087406E-4]:5.02311793731904E-4)[&theta=0.013013940925926958]:5.562554503571946E-4)[&theta=0.255797583647168]:0.003966035797444377,(6[&theta=6.146789918853944E-4]:8.945272171582231E-4,7[&theta=6.190407501376175E-4]:8.945272171582231E-4)[&theta=0.4526178366152657]:0.0041300758243752525)[&theta=0.5597279908161203]:0.023945716662987115,12[&theta=0.004697646908951395]:0.028970319704520592)[&theta=0.026854524881155355]:0.003724691794117229,((4[&theta=5.759899042895798E-4]:8.403997329586724E-4,8[&theta=5.105454759261937E-4]:8.403997329586724E-4)[&theta=0.10316460592515425]:0.009656732909371975,(5[&theta=4.908953803953479E-4]:6.345534841719811E-4,9[&theta=4.1474012274664E-4]:6.345534841719811E-4)[&theta=0.05315036656279101]:0.009862579158158667)[&theta=0.20684207129569485]:0.022197878856307175)[&theta=0.2840010831252951]:0.007497650400398091)[&theta=0.02587367190635092]:0.045818721637502356,11[&theta=4.2209010514559996E-5]:0.08601138353653827)[&theta=0.01735677512415529]:0.0;
tree STATE_2476000 = (((1[&theta=0.005056076696982502]:0.035611905995325696,2[&theta=0.0030932953443296245]:0.035611905995325696)[&theta=0.03975790926197737]:0.004561354224643439,((((3[&theta=7.334304742501063E-4]:0.00105805625574023,(10[&theta=3.297529956553068E-4]:5.064765640105287E-4,13[&theta=3.355141637087406E-4]:5.064765640105287E-4)[&theta=0.016814534964485154]:5.515796917297013E-4)[&theta=0.17593522922221563]:0.003964121324750265,(6[&theta=6.146789918853944E-4]:8.940954137104346E-4,7[&theta=5.894857193232873E-4]:8.940954137104346E-4)[&theta=0.4067110799415808]:0.00412808216678006)[&theta=0.5658730704558943]:0.023934157659732086,12[&theta=0.004947029064789933]:0.02895633524022258)[&theta=0.026854524881155355]:0.003722893822263717,((4[&theta=5.81120386112754E-4]:8.399940577648366E-4,8[&theta=4.974957477453285E-4]:8.399940577648366E-4)[&theta=0.10316460592515425]:0.009652071440738425,(5[&theta=4.888568182647781E-4]:6.342471744510291E-4,9[&theta=4.1474012274664E-4]:6.342471744510291E-4)[&theta=0.05315036656279101]:0.009857818324052232)[&theta=0.20774745906397332]:0.022187163563983037)[&theta=0.32089413411975765]:0.0074940311574828375)[&theta=0.025444132451290995]:0.045796604164051756,11[&theta=1.0185840180913448E-5]:0.08596986438402089)[&theta=0.02043824279677235]:0.0;
tree STATE_2476500 = (((1[&theta=0.005482602143028118]:0.03566628873243526,2[&theta=0.003330682136364149]:0.03566628873243526)[&theta=0.03493759775287218]:0.004568319842481891,((((3[&theta=7.334304742501063E-4]:0.001059672007371457,(10[&theta=3.297529956553068E-4]:5.159845470842259E-4,13[&theta=3.355141637087406E-4]:5.159845470842259E-4)[&theta=0.018806606058279243]:5.43687460287231E-4)[&theta=0.2258595122492816]:0.003970174911657481,(6[&theta=6.146789918853944E-4]:8.954607816815021E-4,7[&theta=6.084133785875754E-4]:8.954607816815021E-4)[&theta=0.40300262500997885]:0.004134386137347436)[&theta=0.6332297206355099]:0.02397070737442916,12[&theta=0.004947029064789933]:0.029000554293458096)[&theta=0.025258703572754625]:0.0037285790320373685,((4[&theta=5.81120386112754E-4]:8.41276807865969E-4,8[&theta=4.974957477453285E-4]:8.41276807865969E-4)[&theta=0.10696929577486494]:0.0096668110635992,(5[&theta=5.029213083434995E-4]:6.35215729668354E-4,9[&theta=4.1474012274664E-4]:6.35215729668354E-4)[&theta=0.05276349536911084]:0.009872872141796815)[&theta=0.20774745906397332]:0.022221045454030294)[&theta=0.35214994313708003]:0.007505475249421689)[&theta=0.025412230012836688]:0.045866539895239276,11[&theta=1.2889470990987742E-5]:0.08610114847015643)[&theta=0.017224146337030916]:0.0;
tree STATE_2477000 = (((1[&theta=0.005924109944469373]:0.03566628873243526,2[&theta=0.003467811481890164]:0.03566628873243526)[&theta=0.034244459696406285]:0.0046843623676200985,((((3[&theta=7.452826243013192E-4]:0.001059672007371457,(10[&theta=3.297529956553068E-4]:5.159845470842259E-4,13[&theta=3.414804988547968E-4]:5.159845470842259E-4)[&theta=0.021320427394921935]:5.43687460287231E-4)[&theta=0.21543988761887525]:0.003970174911657481,(6[&theta=6.146789918853944E-4]:8.954607816815021E-4,7[&theta=5.986346645610478E-4]:8.954607816815021E-4)[&theta=0.5110320426475895]:0.004134386137347436)[&theta=0.5248142192072218]:0.02397070737442916,12[&theta=0.004921342187147035]:0.029000554293458096)[&theta=0.025258703572754625]:0.003406185501652094,((4[&theta=5.81120386112754E-4]:8.41276807865969E-4,8[&theta=4.974957477453285E-4]:8.41276807865969E-4)[&theta=0.10894759975599354]:0.0096668110635992,(5[&theta=4.893515899880589E-4]:6.35215729668354E-4,9[&theta=4.122926895829956E-4]:6.35215729668354E-4)[&theta=0.054774070101521716]:0.009872872141796815)[&theta=0.20774745906397332]:0.02189865192364502)[&theta=0.2814705143566004]:0.007943911304945171)[&theta=0.025947751968659626]:0.04575049737010107,11[&theta=6.258210961537368E-5]:0.08610114847015643)[&theta=0.02267406175934144]:0.0;
tree STATE_2477500 = (((1[&theta=0.005386615265618707]:0.035578972634368655,2[&theta=0.0033177459364271125]:0.035578972634368655)[&theta=0.03806386316589491]:0.0046728943887973245,((((3[&theta=7.452826243013192E-4]:0.001057077781052924,(10[&theta=3.297529956553068E-4]:5.147213442415628E-4,13[&theta=3.414804988547968E-4]:5.147213442415628E-4)[&theta=0.01826573610899841]:5.423564368113612E-4)[&theta=0.19406217870140155]:0.003960455364313252,(6[&theta=6.146789918853944E-4]:8.932685675710108E-4,7[&theta=6.166583944964535E-4]:8.932685675710108E-4)[&theta=0.4105887557039798]:0.004124264577795165)[&theta=0.5538621027170411]:0.023912023706735744,12[&theta=0.005239148980534712]:0.02892955685210192)[&theta=0.02545977666537543]:0.0033978466798159773,((4[&theta=5.81120386112754E-4]:8.392172437546633E-4,8[&theta=4.978179366335006E-4]:8.392172437546633E-4)[&theta=0.10894759975599354]:0.009643145348639264,(5[&theta=4.893515899880589E-4]:6.336606320981734E-4,9[&theta=4.1733662930208676E-4]:6.336606320981734E-4)[&theta=0.054774070101521716]:0.009848701960295754)[&theta=0.19995579987409393]:0.02184504093952397)[&theta=0.3891172121111578]:0.007924463491248084)[&theta=0.025947751968659626]:0.045638493709026826,11[&theta=8.17292222705197E-5]:0.0858903607321928)[&theta=0.021461156201960742]:0.0;
tree STATE_2478000 = (((1[&theta=0.005301105643636686]:0.035934094586385405,2[&theta=0.0031960673353791853]:0.035934094586385405)[&theta=0.04131833649300584]:0.004719535628103788,((((3[&theta=7.452826243013192E-4]:0.0010676287187907502,(10[&theta=3.3842111909210656E-4]:5.198588969862752E-4,13[&theta=3.468868337976564E-4]:5.198588969862752E-4)[&theta=0.02754428130342631]:5.47769821804475E-4)[&theta=0.2288804259828128]:0.003999985584994541,(6[&theta=6.154870175993935E-4]:9.021844876750274E-4,7[&theta=6.166583944964535E-4]:9.021844876750274E-4)[&theta=0.3445342201895567]:0.004165429816110264)[&theta=0.5538621027170411]:0.024150695144010578,12[&theta=0.004911596882204663]:0.029218309447795868)[&theta=0.02545977666537543]:0.0034317613731375124,((4[&theta=5.81120386112754E-4]:8.475936650985553E-4,8[&theta=4.7431408553158993E-4]:8.475936650985553E-4)[&theta=0.11624065532949249]:0.009739395811939097,(5[&theta=4.967669034537287E-4]:6.39985345374731E-4,9[&theta=4.1733662930208676E-4]:6.39985345374731E-4)[&theta=0.053527577709753894]:0.00994700413166292)[&theta=0.19995579987409393]:0.02206308134389573)[&theta=0.2695892342508645]:0.008003559393555813)[&theta=0.025931105692351734]:0.04609402206673432,11[&theta=1.0800466232634442E-4]:0.08674765228122351)[&theta=0.017434284259521184]:0.0;
tree STATE_2478500 = (((1[&theta=0.005453720596080953]:0.03602945173121717,2[&theta=0.003368599965792829]:0.03602945173121717)[&theta=0.04540726921992347]:0.004732059707188228,((((3[&theta=7.452826243013192E-4]:0.0010704618505987477,(10[&theta=3.3842111909210656E-4]:5.212384297309455E-4,13[&theta=3.468868337976564E-4]:5.212384297309455E-4)[&theta=0.017751655657009587]:5.492234208678021E-4)[&theta=0.204391529968892]:0.0040106002173971,(6[&theta=6.449336799944779E-4]:9.04578585476751E-4,7[&theta=6.166583944964535E-4]:9.04578585476751E-4)[&theta=0.4595173186775645]:0.004176483482519097)[&theta=0.5701048562567882]:0.024214783062772485,12[&theta=0.005643812620216423]:0.029295845130768335)[&theta=0.024244036727209876]:0.0034408681273232766,((4[&theta=5.81120386112754E-4]:8.498428969996675E-4,8[&theta=4.7431408553158993E-4]:8.498428969996675E-4)[&theta=0.10974097574803056]:0.009765240931670171,(5[&theta=4.989428668692284E-4]:6.416836537910567E-4,9[&theta=4.1733662930208676E-4]:6.416836537910567E-4)[&theta=0.053207895017570755]:0.009973400174878782)[&theta=0.19995579987409393]:0.022121629429421773)[&theta=0.2944139255230837]:0.008024798180313784)[&theta=0.025931105692351734]:0.04621634028258721,11[&theta=2.642851238000177E-5]:0.08697785172099261)[&theta=0.019975601799472664]:0.0;
tree STATE_2479000 = (((1[&theta=0.005524385217038879]:0.03606051143663971,2[&theta=0.003388972901730153]:0.03606051143663971)[&theta=0.045571301442471075]:0.004736139047102794,((((3[&theta=7.519803081933511E-4]:0.0010713846575843688,(10[&theta=3.3842111909210656E-4]:5.216877707923396E-4,13[&theta=3.468868337976564E-4]:5.216877707923396E-4)[&theta=0.01876034982774063]:5.496968867920291E-4)[&theta=0.27779416336433704]:0.00401405761281486,(6[&theta=6.092799348808779E-4]:9.053583904153898E-4,7[&theta=6.058634100915537E-4]:9.053583904153898E-4)[&theta=0.4992596302452812]:0.0041800838799838395)[&theta=0.5824340081604609]:0.024235657763681376,12[&theta=0.005113187114895451]:0.029321100034080606)[&theta=0.024244036727209876]:0.0034438343770244843,((4[&theta=5.80218676706014E-4]:8.505755162533038E-4,8[&theta=4.7320191448812696E-4]:8.505755162533038E-4)[&theta=0.11403069911930011]:0.009773659197620497,(5[&theta=4.971499506458304E-4]:6.422368263846862E-4,9[&theta=4.211235854619713E-4]:6.422368263846862E-4)[&theta=0.056380519480219125]:0.009981997887489115)[&theta=0.20456890063875477]:0.02214069969723129)[&theta=0.24643878289223747]:0.008031716072637411)[&theta=0.025838798166482786]:0.04625618174133584,11[&theta=2.091328489200623E-5]:0.08705283222507834)[&theta=0.02135870286620754]:0.0;
tree STATE_2479500 = (((1[&theta=0.005658773750236485]:0.03590607447974763,2[&theta=0.003246077378777482]:0.03590607447974763)[&theta=0.03661329297093742]:0.0047158555050033565,((((3[&theta=7.519803081933511E-4]:0.0010667962205493334,(10[&theta=3.3842111909210656E-4]:5.194535298301574E-4,13[&theta=3.468868337976564E-4]:5.194535298301574E-4)[&theta=0.018704661131161534]:5.47342690719176E-4)[&theta=0.21627348136209018]:0.003996866540979902,(6[&theta=6.092799348808779E-4]:9.014809968582258E-4,7[&theta=6.058634100915537E-4]:9.014809968582258E-4)[&theta=0.3640805737116016]:0.00416218176467101)[&theta=0.6364000582963073]:0.02413186330586074,12[&theta=0.004864848522461402]:0.029195526067389975)[&theta=0.024244036727209876]:0.003429085409801358,((4[&theta=5.80218676706014E-4]:8.469327422297606E-4,8[&theta=5.027088129483202E-4]:8.469327422297606E-4)[&theta=0.09937733426892599]:0.010166520435364701,(5[&theta=4.892579036748614E-4]:6.394863079610872E-4,9[&theta=4.194844165911389E-4]:6.394863079610872E-4)[&theta=0.056380519480219125]:0.010373966869633374)[&theta=0.19340205897570314]:0.021611158299596873)[&theta=0.31746685682112075]:0.00799731850755965)[&theta=0.025886276682837953]:0.04605807961629719,11[&theta=2.981703964595093E-5]:0.08668000960104817)[&theta=0.019129946450923085]:0.0;
tree STATE_2480000 = (((1[&theta=0.005406657393687775]:0.03590607447974763,2[&theta=0.0030919782264456856]:0.03590607447974763)[&theta=0.04000770212222105]:0.0047158555050033565,((((3[&theta=7.519803081933511E-4]:0.0010667962205493334,(10[&theta=3.3842111909210656E-4]:5.194535298301574E-4,13[&theta=3.468868337976564E-4]:5.194535298301574E-4)[&theta=0.020172664154325528]:5.47342690719176E-4)[&theta=0.2104617805877685]:0.003996866540979902,(6[&theta=6.313572269939654E-4]:9.014809968582258E-4,7[&theta=6.19279184065736E-4]:9.014809968582258E-4)[&theta=0.418723061116278]:0.00416218176467101)[&theta=0.5748577596350659]:0.02413186330586074,12[&theta=0.004932304714127302]:0.029195526067389975)[&theta=0.024410615623158886]:0.003429085409801358,((4[&theta=5.845020030275548E-4]:8.469327422297606E-4,8[&theta=5.027088129483202E-4]:8.469327422297606E-4)[&theta=0.12179427569081208]:0.010166520435364701,(5[&theta=5.156885507837894E-4]:6.394863079610872E-4,9[&theta=4.194844165911389E-4]:6.394863079610872E-4)[&theta=0.05509283755713901]:0.010373966869633374)[&theta=0.20172511844063382]:0.021611158299596873)[&theta=0.35812608168223753]:0.00799731850755965)[&theta=0.025886276682837953]:0.04605807961629719,11[&theta=5.6677364380502564E-5]:0.08668000960104817)[&theta=0.01859460841698493]:0.0;
tree STATE_2480500 = (((1[&theta=0.00538457458723511]:0.03619911807387413,2[&theta=0.00317561778314469]:0.03619911807387413)[&theta=0.040451572287297656]:0.004754343456320538,((((3[&theta=7.507944556600303E-4]:0.0010755027640297877,(10[&theta=3.3842111909210656E-4]:5.2369299436558E-4,13[&theta=3.4804749949676896E-4]:5.2369299436558E-4)[&theta=0.01571455747307223]:5.518097696642077E-4)[&theta=0.27267071307543983]:0.004029486540614599,(6[&theta=6.130972191539882E-4]:9.088383377868502E-4,7[&theta=6.19279184065736E-4]:9.088383377868502E-4)[&theta=0.42277429238049213]:0.004196150966857536)[&theta=0.5504882128094531]:0.024328812932312042,12[&theta=0.0051314240105459295]:0.02943380223695643)[&theta=0.024439848110167695]:0.0034570715243408823,((4[&theta=6.022906319889531E-4]:8.538448934009062E-4,8[&theta=4.975900766709776E-4]:8.538448934009062E-4)[&theta=0.11943621334755454]:0.010249493406687986,(5[&theta=5.070403162128264E-4]:6.447054072025068E-4,9[&theta=4.212090866949021E-4]:6.447054072025068E-4)[&theta=0.055085001590815336]:0.010458632892886385)[&theta=0.19693483593394948]:0.02178753546120842)[&theta=0.3082313722533824]:0.008062587768897359)[&theta=0.026023696151015303]:0.04643397771668511,11[&theta=7.814217661366621E-5]:0.08738743924687978)[&theta=0.02086402392231254]:0.0;
tree STATE_2481000 = (((1[&theta=0.005771438965307903]:0.03605662937946752,2[&theta=0.00317561778314469]:0.03605662937946752)[&theta=0.04615434632940315]:0.004735629182937712,((((3[&theta=7.638782667482432E-4]:0.001071269318773896,(10[&theta=3.3549175197666756E-4]:5.216316090333529E-4,13[&theta=3.4804749949676896E-4]:5.216316090333529E-4)[&theta=0.017551886272731004]:5.496377097405432E-4)[&theta=0.2768121629837882]:0.004013625483581954,(6[&theta=6.246290519490112E-4]:9.052609249914986E-4,7[&theta=6.19279184065736E-4]:9.052609249914986E-4)[&theta=0.37699885832706154]:0.004179633877364351)[&theta=0.583079079415789]:0.024233048698937262,12[&theta=0.0051314240105459295]:0.02931794350129311)[&theta=0.023781806423266907]:0.0034434636345859956,((4[&theta=6.022906319889531E-4]:8.504839484232368E-4,8[&theta=4.976096669683883E-4]:8.504839484232368E-4)[&theta=0.0983300183850806]:0.010209148862081466,(5[&theta=5.114370117421135E-4]:6.421676870414329E-4,9[&theta=4.153760610941676E-4]:6.421676870414329E-4)[&theta=0.055085001590815336]:0.01041746512346327)[&theta=0.19817305262229473]:0.0217017743253744)[&theta=0.34606858474096747]:0.008030851426526125)[&theta=0.026023696151015303]:0.04625120207979104,11[&theta=3.419572944029894E-5]:0.08704346064219627)[&theta=0.020976757009491226]:0.0;
tree STATE_2481500 = (((1[&theta=0.005521464084303074]:0.03605662937946752,2[&theta=0.003331516108902897]:0.03605662937946752)[&theta=0.04838213696093366]:0.004735629182937712,((((3[&theta=7.638782667482432E-4]:0.001071269318773896,(10[&theta=3.359922823106842E-4]:5.216316090333529E-4,13[&theta=3.4804749949676896E-4]:5.216316090333529E-4)[&theta=0.014395600606401547]:5.496377097405432E-4)[&theta=0.2445003615097158]:0.004013625483581954,(6[&theta=6.363751948979718E-4]:9.052609249914986E-4,7[&theta=6.19279184065736E-4]:9.052609249914986E-4)[&theta=0.4819880269930397]:0.004179633877364351)[&theta=0.5841720150811622]:0.024233048698937262,12[&theta=0.0050609811379920535]:0.02931794350129311)[&theta=0.023781806423266907]:0.0034434636345859956,((4[&theta=6.022906319889531E-4]:8.504839484232368E-4,8[&theta=5.104066061553288E-4]:8.504839484232368E-4)[&theta=0.11593149090680228]:0.010209148862081466,(5[&theta=4.933694436867806E-4]:6.421676870414329E-4,9[&theta=4.153760610941676E-4]:6.421676870414329E-4)[&theta=0.055178400998007866]:0.01041746512346327)[&theta=0.191189423938623]:0.0217017743253744)[&theta=0.3830771090903036]:0.008030851426526125)[&theta=0.02613593810764321]:0.04625120207979104,11[&theta=2.4283785300291223E-5]:0.08704346064219627)[&theta=0.024879116110564356]:0.0;
tree STATE_2482000 = (((1[&theta=0.005625004629732338]:0.03708508424013206,2[&theta=0.003510948841783749]:0.03708508424013206)[&theta=0.02798536389875468]:0.003707174322273174,((((3[&theta=7.638782667482432E-4]:0.001071269318773896,(10[&theta=3.339111255584628E-4]:5.216316090333529E-4,13[&theta=3.536039726243999E-4]:5.216316090333529E-4)[&theta=0.019708581895176384]:5.496377097405432E-4)[&theta=0.25089188197785073]:0.004013625483581954,(6[&theta=6.368976337290382E-4]:9.052609249914986E-4,7[&theta=6.131576138467835E-4]:9.052609249914986E-4)[&theta=0.3566489050074269]:0.004179633877364351)[&theta=0.602449399548639]:0.024233048698937262,12[&theta=0.00491135239868557]:0.02931794350129311)[&theta=0.021506195107652473]:0.003132384092500315,((4[&theta=5.783709600250487E-4]:8.504839484232368E-4,8[&theta=5.100848452559754E-4]:8.504839484232368E-4)[&theta=0.10003016970737484]:0.010209148862081466,(5[&theta=4.933694436867806E-4]:6.421676870414329E-4,9[&theta=4.153760610941676E-4]:6.421676870414329E-4)[&theta=0.055178400998007866]:0.01041746512346327)[&theta=0.191189423938623]:0.02139069478328872)[&theta=0.2727262662366761]:0.008341930968611806)[&theta=0.02613593810764321]:0.04625120207979104,11[&theta=9.944956456002997E-5]:0.08704346064219627)[&theta=0.016489386653221617]:0.0;
tree STATE_2482500 = (((1[&theta=0.005625004629732338]:0.037234838878616484,2[&theta=0.0034515985557355402]:0.037234838878616484)[&theta=0.031871129839162224]:0.0037221443988364675,((((3[&theta=7.573849664911457E-4]:0.0010755952506907188,(10[&theta=3.339111255584628E-4]:5.237380287606756E-4,13[&theta=3.348528428834477E-4]:5.237380287606756E-4)[&theta=0.020622794502100625]:5.518572219300431E-4)[&theta=0.21035242774292234]:0.004029833051816496,(6[&theta=6.269642839296236E-4]:9.089164923262892E-4,7[&theta=6.150705071229662E-4]:9.089164923262892E-4)[&theta=0.6093555019755436]:0.004196511810180926)[&theta=0.5616251547930396]:0.02433090506145181,12[&theta=0.004830664237744853]:0.029436333363959025)[&theta=0.021221596334749272]:0.0031450330875606794,((4[&theta=5.783709600250487E-4]:8.539183188404167E-4,8[&theta=5.100848452559754E-4]:8.539183188404167E-4)[&theta=0.10689208968023138]:0.010250374800444585,(5[&theta=4.933694436867806E-4]:6.44760847925107E-4,9[&theta=4.2835469299406826E-4]:6.44760847925107E-4)[&theta=0.055178400998007866]:0.010459532271359895)[&theta=0.2031105159766716]:0.021477073332234704)[&theta=0.34425244163502555]:0.008375616825933248)[&theta=0.025743915973337937]:0.046437970754821686,11[&theta=1.665642972072409E-5]:0.08739495403227464)[&theta=0.018937030960846705]:0.0;
tree STATE_2483000 = (((1[&theta=0.005490996521591663]:0.037234838878616484,2[&theta=0.003475283710859371]:0.037234838878616484)[&theta=0.02298153002071378]:0.0037221443988364675,((((3[&theta=7.366798611037168E-4]:0.0010755952506907188,(10[&theta=3.344756059576927E-4]:5.237380287606756E-4,13[&theta=3.4628583844920096E-4]:5.237380287606756E-4)[&theta=0.019312931235978808]:5.518572219300431E-4)[&theta=0.2217691463020249]:0.00396593132725772,(6[&theta=6.273698764648587E-4]:9.089164923262892E-4,7[&theta=6.150705071229662E-4]:9.089164923262892E-4)[&theta=0.5894254481787369]:0.004132610085622149)[&theta=0.5742880317080642]:0.024394806786010588,12[&theta=0.004975630771378168]:0.029436333363959025)[&theta=0.02224039369431278]:0.0030824462271371103,((4[&theta=5.783709600250487E-4]:8.539183188404167E-4,8[&theta=5.0013835129306E-4]:8.539183188404167E-4)[&theta=0.109028707697391]:0.010250374800444585,(5[&theta=4.933694436867806E-4]:6.366820119029627E-4,9[&theta=4.2835469299406826E-4]:6.366820119029627E-4)[&theta=0.05628375073590538]:0.010467611107382039)[&theta=0.20001109121278646]:0.021414486471811135)[&theta=0.29025654379170673]:0.008438203686356817)[&theta=0.025691914938479263]:0.046437970754821686,11[&theta=3.666669669207592E-5]:0.08739495403227464)[&theta=0.0194004471925542]:0.0;
tree STATE_2483500 = (((1[&theta=0.0056453804988701]:0.037234838878616484,2[&theta=0.0033306620293739025]:0.037234838878616484)[&theta=0.03103770324366018]:0.0037221443988364675,((((3[&theta=7.516208710596855E-4]:0.0010755952506907188,(10[&theta=3.3244768808757117E-4]:5.237380287606756E-4,13[&theta=3.4683579698438385E-4]:5.237380287606756E-4)[&theta=0.018269112462886046]:5.518572219300431E-4)[&theta=0.24075312948763986]:0.00396593132725772,(6[&theta=6.273698764648587E-4]:9.089164923262892E-4,7[&theta=6.150705071229662E-4]:9.089164923262892E-4)[&theta=0.5361632611249924]:0.004132610085622149)[&theta=0.6057525196047935]:0.024394806786010588,12[&theta=0.00495015270183947]:0.029436333363959025)[&theta=0.02030403644443585]:0.0030824462271371103,((4[&theta=5.783709600250487E-4]:8.539183188404167E-4,8[&theta=5.0013835129306E-4]:8.539183188404167E-4)[&theta=0.12559963026115403]:0.010250374800444585,(5[&theta=4.933694436867806E-4]:6.366820119029627E-4,9[&theta=4.2835469299406826E-4]:6.366820119029627E-4)[&theta=0.05628375073590538]:0.010467611107382039)[&theta=0.2042754801350094]:0.021414486471811135)[&theta=0.21387423176860418]:0.008438203686356817)[&theta=0.025691914938479263]:0.046437970754821686,11[&theta=5.2640595422089526E-5]:0.08739495403227464)[&theta=0.018691917695307203]:0.0;
tree STATE_2484000 = (((1[&theta=0.0058407509381394815]:0.036969876409619316,2[&theta=0.0034072718363612454]:0.036969876409619316)[&theta=0.030690836225346206]:0.0036956576837174696,((((3[&theta=7.516208710596855E-4]:0.0010679413335032777,(10[&theta=3.3244768808757117E-4]:5.200111180129073E-4,13[&theta=3.4610467178810655E-4]:5.200111180129073E-4)[&theta=0.022560239915896993]:5.479302154903704E-4)[&theta=0.1847712517249476]:0.003937709828575556,(6[&theta=6.273698764648587E-4]:9.024486582984823E-4,7[&theta=6.132943533372046E-4]:9.024486582984823E-4)[&theta=0.44657534305021124]:0.004103202503780353)[&theta=0.6002072537793859]:0.024221213763148272,12[&theta=0.005331726770787602]:0.029226864925227105)[&theta=0.0203224098438965]:0.00306051159313599,((4[&theta=5.856877149217069E-4]:8.478418508632233E-4,8[&theta=5.0013835129306E-4]:8.478418508632233E-4)[&theta=0.11362512103269033]:0.010177433310778788,(5[&theta=4.933694436867806E-4]:6.321513937259958E-4,9[&theta=4.186874650048338E-4]:6.321513937259958E-4)[&theta=0.058205362844941586]:0.010393123767916016)[&theta=0.17959389208941365]:0.021262101356721082)[&theta=0.37096515991185425]:0.00837815757497369)[&theta=0.02548364305883774]:0.046107518958681856,11[&theta=3.684102637167181E-5]:0.08677305305201864)[&theta=0.018267525241946806]:0.0;
tree STATE_2484500 = (((1[&theta=0.006009682199029677]:0.03732128016424188,2[&theta=0.0033068749106609043]:0.03732128016424188)[&theta=0.0323561075133513]:0.003730785417753388,((((3[&theta=7.425847113817133E-4]:0.0010780922626043561,(10[&theta=3.3244768808757117E-4]:5.249538951347607E-4,13[&theta=3.484536041273602E-4]:5.249538951347607E-4)[&theta=0.021102775547247935]:5.531383674695954E-4)[&theta=0.20284755453986633]:0.003975138301504279,(6[&theta=6.273698764648587E-4]:9.110265567844417E-4,7[&theta=6.132943533372046E-4]:9.110265567844417E-4)[&theta=0.6645508394650724]:0.0041422040073241925)[&theta=0.6164966960784902]:0.024451439727757433,12[&theta=0.005389333342572243]:0.029504670291866066)[&theta=0.021525061356299478]:0.003089602176317218,((4[&theta=5.856877149217069E-4]:8.55900704141996E-4,8[&theta=5.103199461530743E-4]:8.55900704141996E-4)[&theta=0.12018004329696913]:0.01027417121269122,(5[&theta=4.929407140493E-4]:6.381600795756299E-4,9[&theta=4.186874650048338E-4]:6.381600795756299E-4)[&theta=0.058205362844941586]:0.010491911837257586)[&theta=0.17959389208941365]:0.02146420055135007)[&theta=0.3099509022029331]:0.008457793113811986)[&theta=0.02548364305883774]:0.046545777261168264,11[&theta=1.6049199480549397E-5]:0.08759784284316353)[&theta=0.018918958249893484]:0.0;
tree STATE_2485000 = (((1[&theta=0.005188466027717749]:0.037104886635949914,2[&theta=0.003395459628557051]:0.037104886635949914)[&theta=0.03438586372176306]:0.0037091538494820123,((((3[&theta=7.425847113817133E-4]:0.0010718413465719326,(10[&theta=3.437199153356313E-4]:5.348699465573031E-4,13[&theta=3.484536041273602E-4]:5.348699465573031E-4)[&theta=0.021089414756357075]:5.369714000146295E-4)[&theta=0.21225317468161475]:0.003952089944140182,(6[&theta=6.273698764648587E-4]:9.05744308959E-4,7[&theta=6.24681452622899E-4]:9.05744308959E-4)[&theta=0.484135696997948]:0.004118186981753114)[&theta=0.5607821946404928]:0.02430966717088846,12[&theta=0.0050565222118115205]:0.029333598461600573)[&theta=0.023825446948480922]:0.003071688270014715,((4[&theta=5.856877149217069E-4]:8.509380830201642E-4,8[&theta=5.072418253194174E-4]:8.509380830201642E-4)[&theta=0.11313314757512259]:0.010214600261501817,(5[&theta=4.799260412971185E-4]:6.344599462836651E-4,9[&theta=4.186874650048338E-4]:6.344599462836651E-4)[&theta=0.0598345093301986]:0.010431078398238317)[&theta=0.18581163100885392]:0.021339748387093307)[&theta=0.24900067927692018]:0.008408753753816639)[&theta=0.024542324976464025]:0.0462758989256902,11[&theta=3.5724327206314824E-5]:0.08708993941112213)[&theta=0.019196122220736616]:0.0;
tree STATE_2485500 = (((1[&theta=0.00560716901687249]:0.037104886635949914,2[&theta=0.0037986664702562276]:0.037104886635949914)[&theta=0.026526539820145942]:0.0037091538494820123,((((3[&theta=7.425847113817133E-4]:0.0010718413465719326,(10[&theta=3.437199153356313E-4]:5.348699465573031E-4,13[&theta=3.633786023542612E-4]:5.348699465573031E-4)[&theta=0.017170678742282338]:5.369714000146295E-4)[&theta=0.24852673428674582]:0.004154921690389311,(6[&theta=6.273698764648587E-4]:9.05744308959E-4,7[&theta=6.24681452622899E-4]:9.05744308959E-4)[&theta=0.3783065334753661]:0.004321018728002244)[&theta=0.537207265159575]:0.02410683542463933,12[&theta=0.004994742056103732]:0.029333598461600573)[&theta=0.022273404493197268]:0.003071688270014715,((4[&theta=5.888239242433573E-4]:8.509380830201642E-4,8[&theta=5.072418253194174E-4]:8.509380830201642E-4)[&theta=0.10850445554617827]:0.010214600261501817,(5[&theta=4.799260412971185E-4]:6.344599462836651E-4,9[&theta=4.186874650048338E-4]:6.344599462836651E-4)[&theta=0.0598345093301986]:0.010431078398238317)[&theta=0.18455034001850487]:0.021339748387093307)[&theta=0.31677892236255234]:0.008408753753816639)[&theta=0.025082374178842768]:0.0462758989256902,11[&theta=5.520966874847755E-5]:0.08708993941112213)[&theta=0.01786351045699869]:0.0;
tree STATE_2486000 = (((1[&theta=0.005369016946655881]:0.037104886635949914,2[&theta=0.002902938969088467]:0.037104886635949914)[&theta=0.03291826899736253]:0.0037091538494820123,((((3[&theta=7.425847113817133E-4]:0.0010718413465719326,(10[&theta=3.4797184280856695E-4]:5.348699465573031E-4,13[&theta=3.432266682512618E-4]:5.348699465573031E-4)[&theta=0.01756360560137269]:5.369714000146295E-4)[&theta=0.2241347946708448]:0.004154921690389311,(6[&theta=6.273698764648587E-4]:9.05744308959E-4,7[&theta=6.157665507997393E-4]:9.05744308959E-4)[&theta=0.48004975035019726]:0.004321018728002244)[&theta=0.48410247754759017]:0.02410683542463933,12[&theta=0.0050679743455129675]:0.029333598461600573)[&theta=0.022458347377334723]:0.003071688270014715,((4[&theta=5.888239242433573E-4]:8.509380830201642E-4,8[&theta=5.072418253194174E-4]:8.509380830201642E-4)[&theta=0.11444452021926]:0.010214600261501817,(5[&theta=4.8464488806325656E-4]:6.344599462836651E-4,9[&theta=4.236236384827439E-4]:6.344599462836651E-4)[&theta=0.05606152881614721]:0.010431078398238317)[&theta=0.19323701887497166]:0.021339748387093307)[&theta=0.2678050548739518]:0.008408753753816639)[&theta=0.02627100125089681]:0.0462758989256902,11[&theta=5.827659969547769E-5]:0.08708993941112213)[&theta=0.02265816912830865]:0.0;
tree STATE_2486500 = (((1[&theta=0.005463857925845511]:0.037018061533013694,2[&theta=0.003432989675226773]:0.037018061533013694)[&theta=0.0260181649762657]:0.003700474462641483,((((3[&theta=7.425847113817133E-4]:0.0010693332474053599,(10[&theta=3.4797184280856695E-4]:5.336183556651662E-4,13[&theta=3.508439099019278E-4]:5.336183556651662E-4)[&theta=0.01996537996975281]:5.357148917401937E-4)[&theta=0.2407546283944822]:0.004689461880948831,(6[&theta=6.273698764648587E-4]:9.036248753752018E-4,7[&theta=6.136716890748279E-4]:9.036248753752018E-4)[&theta=0.37828418553123455]:0.004855170252978989)[&theta=0.6024722556496422]:0.02350616297514728,12[&theta=0.005100291028572978]:0.029264958103501472)[&theta=0.022458347377334723]:0.003064500546929916,((4[&theta=5.992686678913643E-4]:8.489468955149856E-4,8[&theta=5.149115458294972E-4]:8.489468955149856E-4)[&theta=0.11740444155219822]:0.010190698188228863,(5[&theta=4.8464488806325656E-4]:6.329753156827023E-4,9[&theta=4.068453269669293E-4]:6.329753156827023E-4)[&theta=0.05774081619887319]:0.010406669768061145)[&theta=0.19477608858107304]:0.021289813566687542)[&theta=0.34277927123076135]:0.008389077345223789)[&theta=0.02627100125089681]:0.04616761373600318,11[&theta=6.472196935479995E-5]:0.08688614973165835)[&theta=0.021020991546795938]:0.0;
tree STATE_2487000 = (((1[&theta=0.005506751652617887]:0.0370520633820405,2[&theta=0.003232206900489166]:0.0370520633820405)[&theta=0.03134127840068347]:0.003703873424358968,((((3[&theta=7.466729630015064E-4]:0.0010470293975843106,(10[&theta=3.4797184280856695E-4]:5.341084950732245E-4,13[&theta=3.508439099019278E-4]:5.341084950732245E-4)[&theta=0.017892948243903528]:5.129209025110861E-4)[&theta=0.23099459626196028]:0.004717055302249898,(6[&theta=6.340728553881563E-4]:9.044548733631292E-4,7[&theta=6.136716890748279E-4]:9.044548733631292E-4)[&theta=0.4312278824997905]:0.00485962982647108)[&theta=0.5266876342236629]:0.02352775386812172,12[&theta=0.005100291028572978]:0.029291838567955926)[&theta=0.02280623059374776]:0.0030673153535573858,((4[&theta=5.992686678913643E-4]:8.497266706565696E-4,8[&theta=5.080833268158842E-4]:8.497266706565696E-4)[&theta=0.11740444155219822]:0.010200058553599827,(5[&theta=4.8464488806325656E-4]:6.335567164970681E-4,9[&theta=4.068453269669293E-4]:6.335567164970681E-4)[&theta=0.05764202175342834]:0.010416228507759329)[&theta=0.19477608858107304]:0.021309368697256914)[&theta=0.3022214529248545]:0.008396782884886156)[&theta=0.02627100125089681]:0.04621001963645205,11[&theta=1.3460480216677097E-4]:0.08696595644285152)[&theta=0.02196314057776421]:0.0;
tree STATE_2487500 = (((1[&theta=0.005295631899216657]:0.0370520633820405,2[&theta=0.0029280543429783096]:0.0370520633820405)[&theta=0.027918525676342173]:0.003703873424358968,((((3[&theta=7.466729630015064E-4]:0.0010470293975843106,(10[&theta=3.4797184280856695E-4]:5.341084950732245E-4,13[&theta=3.508439099019278E-4]:5.341084950732245E-4)[&theta=0.015188209460714397]:5.129209025110861E-4)[&theta=0.24036115918773918]:0.004717055302249898,(6[&theta=6.340728553881563E-4]:9.044548733631292E-4,7[&theta=6.136716890748279E-4]:9.044548733631292E-4)[&theta=0.7283549491424589]:0.00485962982647108)[&theta=0.573856248714815]:0.02352775386812172,12[&theta=0.0045821952640118305]:0.029291838567955926)[&theta=0.02195443846448902]:0.0028521937364314257,((4[&theta=5.892412001128684E-4]:8.497266706565696E-4,8[&theta=5.015955457784721E-4]:8.497266706565696E-4)[&theta=0.11285129436182387]:0.010200058553599827,(5[&theta=4.8464488806325656E-4]:6.335567164970681E-4,9[&theta=4.1681202798496777E-4]:6.335567164970681E-4)[&theta=0.05773335875094206]:0.010416228507759329)[&theta=0.19147015127993186]:0.021094247080130954)[&theta=0.30656067680345317]:0.008611904502012116)[&theta=0.02627100125089681]:0.04621001963645205,11[&theta=6.0936027301003784E-5]:0.08696595644285152)[&theta=0.020564351965320412]:0.0;
tree STATE_2488000 = (((1[&theta=0.005062843553373362]:0.0370520633820405,2[&theta=0.0034226600625488638]:0.0370520633820405)[&theta=0.03280076567947509]:0.003703873424358968,((((3[&theta=7.466729630015064E-4]:0.0010470293975843106,(10[&theta=3.3325586924348846E-4]:5.341084950732245E-4,13[&theta=3.4931263701712807E-4]:5.341084950732245E-4)[&theta=0.021305692537215145]:5.129209025110861E-4)[&theta=0.26576400911076775]:0.004717055302249898,(6[&theta=6.340728553881563E-4]:9.044548733631292E-4,7[&theta=6.136716890748279E-4]:9.044548733631292E-4)[&theta=0.6737876822297295]:0.00485962982647108)[&theta=0.5207334508361876]:0.02352775386812172,12[&theta=0.005324048828532355]:0.029291838567955926)[&theta=0.020732162939542442]:0.0028521937364314257,((4[&theta=5.916506817467846E-4]:8.497266706565696E-4,8[&theta=5.124658802787655E-4]:8.497266706565696E-4)[&theta=0.11425120271738917]:0.010200058553599827,(5[&theta=4.8377658854554574E-4]:6.335567164970681E-4,9[&theta=4.1681202798496777E-4]:6.335567164970681E-4)[&theta=0.05715565775232286]:0.010416228507759329)[&theta=0.1875755309132846]:0.021094247080130954)[&theta=0.3094312457257546]:0.008611904502012116)[&theta=0.02627100125089681]:0.04621001963645205,11[&theta=3.551728140847705E-5]:0.08696595644285152)[&theta=0.019022070257730193]:0.0;
tree STATE_2488500 = (((1[&theta=0.005892714668873324]:0.0370520633820405,2[&theta=0.003341750234193693]:0.0370520633820405)[&theta=0.024901812611726068]:0.003703873424358968,((((3[&theta=7.213936760282415E-4]:0.0010470293975843106,(10[&theta=3.3325586924348846E-4]:5.341084950732245E-4,13[&theta=3.4931263701712807E-4]:5.341084950732245E-4)[&theta=0.018531866426447816]:5.129209025110861E-4)[&theta=0.21905896647377873]:0.003476673615039524,(6[&theta=6.357965654687918E-4]:9.044548733631292E-4,7[&theta=6.170956522542198E-4]:9.044548733631292E-4)[&theta=0.5592957836515874]:0.0036192481392607057)[&theta=0.5587930440240025]:0.02476813555533209,12[&theta=0.004813252905737584]:0.029291838567955926)[&theta=0.020678817377913605]:0.0028521937364314257,((4[&theta=5.916506817467846E-4]:8.497266706565696E-4,8[&theta=5.16896149059144E-4]:8.497266706565696E-4)[&theta=0.10984166680394207]:0.010200058553599827,(5[&theta=4.965519861477032E-4]:6.335567164970681E-4,9[&theta=4.1681202798496777E-4]:6.335567164970681E-4)[&theta=0.05715565775232286]:0.010416228507759329)[&theta=0.18391193892153057]:0.021094247080130954)[&theta=0.2947947406316446]:0.008611904502012116)[&theta=0.02627100125089681]:0.04621001963645205,11[&theta=2.570571384533044E-5]:0.08696595644285152)[&theta=0.018603758859957773]:0.0;
tree STATE_2489000 = (((1[&theta=0.0055520849354878206]:0.03705409005371948,2[&theta=0.0031828574159955044]:0.03705409005371948)[&theta=0.028128113249383645]:0.003704076018619218,((((3[&theta=7.01737156252137E-4]:0.0010470866679394124,(10[&theta=3.569738474695097E-4]:5.341377097096485E-4,13[&theta=3.4603045356701125E-4]:5.341377097096485E-4)[&theta=0.018408147671323854]:5.129489582297638E-4)[&theta=0.152746956787512]:0.003476863781937383,(6[&theta=6.357965654687918E-4]:9.045043451849237E-4,7[&theta=5.990616886537138E-4]:9.045043451849237E-4)[&theta=0.46699959834431287]:0.0036194461046918716)[&theta=0.6768713046886352]:0.02476949032141768,12[&theta=0.005148209146935314]:0.029293440771294473)[&theta=0.021219259470043782]:0.002852349745564007,((4[&theta=5.866606148144423E-4]:8.497731489582106E-4,8[&theta=4.9026092424598E-4]:8.497731489582106E-4)[&theta=0.12008823687990414]:0.010200616475828919,(5[&theta=4.965519861477032E-4]:6.335913707467143E-4,9[&theta=4.2249613587118747E-4]:6.335913707467143E-4)[&theta=0.05746203936064204]:0.010416798254040415)[&theta=0.17615774867923062]:0.02109540089207135)[&theta=0.5681495205515656]:0.008612375555480216)[&theta=0.02613861785993155]:0.04621254722950716,11[&theta=1.6649267053607387E-5]:0.08697071330184586)[&theta=0.01903854947560385]:0.0;
tree STATE_2489500 = (((1[&theta=0.005596545500007307]:0.03705409005371948,2[&theta=0.0033270573959205472]:0.03705409005371948)[&theta=0.030273439242618327]:0.003704076018619218,((((3[&theta=7.311576330756924E-4]:0.0010470866679394124,(10[&theta=3.494153376380226E-4]:5.341377097096485E-4,13[&theta=3.570329549492428E-4]:5.341377097096485E-4)[&theta=0.014093189999095146]:5.129489582297638E-4)[&theta=0.21571398738867753]:0.003476863781937383,(6[&theta=6.46019145566903E-4]:9.045043451849237E-4,7[&theta=6.299263962484182E-4]:9.045043451849237E-4)[&theta=0.41121479967682845]:0.0036194461046918716)[&theta=0.5477537055043594]:0.02476949032141768,12[&theta=0.005080297564646195]:0.029293440771294473)[&theta=0.021219259470043782]:0.002852349745564007,((4[&theta=5.761114201089026E-4]:8.497731489582106E-4,8[&theta=4.9026092424598E-4]:8.497731489582106E-4)[&theta=0.12008823687990414]:0.010200616475828919,(5[&theta=4.86726387566585E-4]:6.335913707467143E-4,9[&theta=4.2249613587118747E-4]:6.335913707467143E-4)[&theta=0.05345322524752893]:0.010416798254040415)[&theta=0.1920392941280582]:0.02109540089207135)[&theta=0.372618223531759]:0.008612375555480216)[&theta=0.02613861785993155]:0.04621254722950716,11[&theta=4.2964587628870494E-5]:0.08697071330184586)[&theta=0.021306176668989533]:0.0;
tree STATE_2490000 = (((1[&theta=0.005485479726652894]:0.03705409005371948,2[&theta=0.0031215040567838344]:0.03705409005371948)[&theta=0.02849026503039554]:0.003704076018619218,((((3[&theta=7.247791884005962E-4]:0.0010470866679394124,(10[&theta=3.494153376380226E-4]:5.341377097096485E-4,13[&theta=3.6257601157430166E-4]:5.341377097096485E-4)[&theta=0.015912124234200478]:5.129489582297638E-4)[&theta=0.2433553851199365]:0.003476863781937383,(6[&theta=6.040697418730161E-4]:9.045043451849237E-4,7[&theta=6.141702833613084E-4]:9.045043451849237E-4)[&theta=0.42451509092379425]:0.0036194461046918716)[&theta=0.5478082553100886]:0.02476949032141768,12[&theta=0.005308563854826354]:0.029293440771294473)[&theta=0.020029145495817493]:0.002852349745564007,((4[&theta=5.761114201089026E-4]:8.497731489582106E-4,8[&theta=4.91947216922761E-4]:8.497731489582106E-4)[&theta=0.11400192518430532]:0.010200616475828919,(5[&theta=4.896718510322119E-4]:6.335913707467143E-4,9[&theta=4.1060209652929143E-4]:6.335913707467143E-4)[&theta=0.05525493185432627]:0.010416798254040415)[&theta=0.19217071893178073]:0.02109540089207135)[&theta=0.3857304850789992]:0.008612375555480216)[&theta=0.02613861785993155]:0.04621254722950716,11[&theta=5.967839133118294E-5]:0.08697071330184586)[&theta=0.01799788740970478]:0.0;
tree STATE_2490500 = (((1[&theta=0.004959741946428097]:0.03705409005371948,2[&theta=0.003209909656849258]:0.03705409005371948)[&theta=0.029125183963332288]:0.003704076018619218,((((3[&theta=7.300639264973559E-4]:0.0010470866679394124,(10[&theta=3.494153376380226E-4]:5.341377097096485E-4,13[&theta=3.40073587081042E-4]:5.341377097096485E-4)[&theta=0.022587637955419897]:5.129489582297638E-4)[&theta=0.17723435216710984]:0.003476863781937383,(6[&theta=6.508567588384452E-4]:9.045043451849237E-4,7[&theta=5.976712737907806E-4]:9.045043451849237E-4)[&theta=0.5012202439320228]:0.0036194461046918716)[&theta=0.5631242396159972]:0.02476949032141768,12[&theta=0.0052996716732059005]:0.029293440771294473)[&theta=0.01978329432261295]:0.002852349745564007,((4[&theta=6.011579990124866E-4]:8.497731489582106E-4,8[&theta=4.91947216922761E-4]:8.497731489582106E-4)[&theta=0.11624906477600996]:0.010200616475828919,(5[&theta=4.896718510322119E-4]:6.335913707467143E-4,9[&theta=4.1060209652929143E-4]:6.335913707467143E-4)[&theta=0.0553417519613625]:0.010416798254040415)[&theta=0.19217071893178073]:0.02109540089207135)[&theta=0.4496693071602723]:0.008612375555480216)[&theta=0.024283713074143957]:0.04621254722950716,11[&theta=1.381618695339153E-5]:0.08697071330184586)[&theta=0.018394057293871]:0.0;
tree STATE_2491000 = (((1[&theta=0.005442547973298457]:0.036418849208058234,2[&theta=0.0034222917227851313]:0.036418849208058234)[&theta=0.026611212947472627]:0.003640574786257289,((((3[&theta=7.415528596653629E-4]:0.0010291358231215221,(10[&theta=3.494153376380226E-4]:5.249806614614362E-4,13[&theta=3.544943703449657E-4]:5.249806614614362E-4)[&theta=0.017653871846165046]:5.04155161660086E-4)[&theta=0.2238109170404304]:0.003417257787406554,(6[&theta=6.024284699851607E-4]:8.889978760122483E-4,7[&theta=5.976712737907806E-4]:8.889978760122483E-4)[&theta=0.4636708172128508]:0.0035573957345158276)[&theta=0.5043989357440019]:0.024344851854906587,12[&theta=0.004830543475412289]:0.028791245465434663)[&theta=0.01979460972964613]:0.0028034501757225397,((4[&theta=5.800070551148075E-4]:8.35204970034323E-4,8[&theta=5.001758807581004E-4]:8.35204970034323E-4)[&theta=0.10675752268543143]:0.010025741091573703,(5[&theta=4.671951711536273E-4]:6.22729327782677E-4,9[&theta=4.1060209652929143E-4]:6.22729327782677E-4)[&theta=0.056524717250619375]:0.010238216733825349)[&theta=0.1955970290283741]:0.020733749579549175)[&theta=0.29651784275411613]:0.00846472835315832)[&theta=0.025239284466047267]:0.0454202973715381,11[&theta=1.431655912206831E-5]:0.08547972136585362)[&theta=0.018710891504405466]:0.0;
tree STATE_2491500 = (((1[&theta=0.005506606070675519]:0.03661259705626687,2[&theta=0.0033306140746571537]:0.03661259705626687)[&theta=0.03190529214891417]:0.0036599426011778083,((((3[&theta=7.415528596653629E-4]:0.0010346108135613657,(10[&theta=3.355907625864953E-4]:5.277735523880059E-4,13[&theta=3.544943703449657E-4]:5.277735523880059E-4)[&theta=0.021442082681076047]:5.068372611733597E-4)[&theta=0.15889399654181366]:0.0034354375585273203,(6[&theta=6.024284699851607E-4]:8.937273342264664E-4,7[&theta=5.976712737907806E-4]:8.937273342264664E-4)[&theta=0.3249530412868522]:0.00357632103786222)[&theta=0.600936616108784]:0.02447436617961519,12[&theta=0.004662166043016301]:0.02894441455170388)[&theta=0.02064204429098145]:0.002818364497589307,((4[&theta=5.800070551148075E-4]:8.396482506232523E-4,8[&theta=4.961330096642223E-4]:8.396482506232523E-4)[&theta=0.11345790002377838]:0.01007907791592233,(5[&theta=4.856954497685507E-4]:6.260422404610822E-4,9[&theta=3.961390379834487E-4]:6.260422404610822E-4)[&theta=0.05578998573461689]:0.0102926839260845)[&theta=0.17827105482994043]:0.020844052882747606)[&theta=0.33224586347456714]:0.008509760608151493)[&theta=0.025239284466047267]:0.04566193281779994,11[&theta=7.298371550726072E-5]:0.08593447247524462)[&theta=0.01921079502868491]:0.0;
tree STATE_2492000 = (((1[&theta=0.005279761932053078]:0.03661259705626687,2[&theta=0.0033116597404002444]:0.03661259705626687)[&theta=0.025598787436648503]:0.0036599426011778083,((((3[&theta=7.415528596653629E-4]:0.0010346108135613657,(10[&theta=3.355907625864953E-4]:5.277735523880059E-4,13[&theta=3.4630365097943963E-4]:5.277735523880059E-4)[&theta=0.015311658610832682]:5.068372611733597E-4)[&theta=0.2514084233115253]:0.0034354375585273203,(6[&theta=6.169186366630171E-4]:8.937273342264664E-4,7[&theta=6.008856294714687E-4]:8.937273342264664E-4)[&theta=0.5442864211587576]:0.00357632103786222)[&theta=0.48892747104983]:0.02447436617961519,12[&theta=0.004837153126279228]:0.02894441455170388)[&theta=0.02164133071320943]:0.002818364497589307,((4[&theta=5.800070551148075E-4]:8.396482506232523E-4,8[&theta=4.961330096642223E-4]:8.396482506232523E-4)[&theta=0.10366305511798372]:0.01007907791592233,(5[&theta=4.884835859416119E-4]:6.260422404610822E-4,9[&theta=4.050538029392534E-4]:6.260422404610822E-4)[&theta=0.05578998573461689]:0.0102926839260845)[&theta=0.18557751970524716]:0.020844052882747606)[&theta=0.39585213452419765]:0.008509760608151493)[&theta=0.025239284466047267]:0.04566193281779994,11[&theta=4.949495330822709E-5]:0.08593447247524462)[&theta=0.020162083506340304]:0.0;
tree STATE_2492500 = (((1[&theta=0.005404089364299366]:0.03661259705626687,2[&theta=0.0033116597404002444]:0.03661259705626687)[&theta=0.0309547826382527]:0.0036599426011778083,((((3[&theta=7.32900507383882E-4]:0.0010346108135613657,(10[&theta=3.446587323072739E-4]:5.277735523880059E-4,13[&theta=3.4630365097943963E-4]:5.277735523880059E-4)[&theta=0.016243156440671994]:5.068372611733597E-4)[&theta=0.19687110098548954]:0.0034354375585273203,(6[&theta=6.169186366630171E-4]:8.937273342264664E-4,7[&theta=6.008856294714687E-4]:8.937273342264664E-4)[&theta=0.4869532520658036]:0.00357632103786222)[&theta=0.5677707639310703]:0.02447436617961519,12[&theta=0.005010323664029446]:0.02894441455170388)[&theta=0.01900096133709959]:0.002818364497589307,((4[&theta=5.800070551148075E-4]:8.396482506232523E-4,8[&theta=4.902811245956927E-4]:8.396482506232523E-4)[&theta=0.11668919844994757]:0.010639543474613,(5[&theta=4.7689007123582583E-4]:6.260422404610822E-4,9[&theta=4.050538029392534E-4]:6.260422404610822E-4)[&theta=0.05578998573461689]:0.01085314948477517)[&theta=0.18557751970524716]:0.020283587324056933)[&theta=0.39812259287243434]:0.008509760608151493)[&theta=0.025195045694705265]:0.04566193281779994,11[&theta=5.019689528114581E-5]:0.08593447247524462)[&theta=0.01824957149508999]:0.0;
tree STATE_2493000 = (((1[&theta=0.005530914708872814]:0.03661259705626687,2[&theta=0.003390127745066531]:0.03661259705626687)[&theta=0.030704316652412886]:0.0036599426011778083,((((3[&theta=7.32900507383882E-4]:0.0010346108135613657,(10[&theta=3.446587323072739E-4]:5.277735523880059E-4,13[&theta=3.489872969789934E-4]:5.277735523880059E-4)[&theta=0.018436675900541384]:5.068372611733597E-4)[&theta=0.209437247965144]:0.0034354375585273203,(6[&theta=6.169186366630171E-4]:8.937273342264664E-4,7[&theta=6.008856294714687E-4]:8.937273342264664E-4)[&theta=0.4460896822278995]:0.00357632103786222)[&theta=0.577236140349819]:0.02447436617961519,12[&theta=0.004813565203056685]:0.02894441455170388)[&theta=0.021319150532432152]:0.002866471471152675,((4[&theta=6.027605414821073E-4]:8.396482506232523E-4,8[&theta=4.902811245956927E-4]:8.396482506232523E-4)[&theta=0.11711690866395665]:0.010639543474613,(5[&theta=4.92827932165483E-4]:6.260422404610822E-4,9[&theta=4.224525588877889E-4]:6.260422404610822E-4)[&theta=0.05578998573461689]:0.01085314948477517)[&theta=0.19476042938095436]:0.0203316942976203)[&theta=0.3211074727705316]:0.008461653634588125)[&theta=0.02648832335456502]:0.04566193281779994,11[&theta=6.65090176832262E-5]:0.08593447247524462)[&theta=0.02126251222892773]:0.0;
tree STATE_2493500 = (((1[&theta=0.005418333700547126]:0.036730655314485265,2[&theta=0.003423578843422031]:0.036730655314485265)[&theta=0.02743137403301119]:0.0035353169700986023,((((3[&theta=7.12058121941546E-4]:0.0010344420962409215,(10[&theta=3.446587323072739E-4]:5.276874866535355E-4,13[&theta=3.489872969789934E-4]:5.276874866535355E-4)[&theta=0.016402941464192113]:5.06754609587386E-4)[&theta=0.22552912298325423]:0.003434877330650489,(6[&theta=6.169186366630171E-4]:8.935815912291363E-4,7[&theta=5.858214841559775E-4]:8.935815912291363E-4)[&theta=0.3440534887490918]:0.003575737835662274)[&theta=0.5795371549865027]:0.024470375065828956,12[&theta=0.004742271898710035]:0.028939694492720366)[&theta=0.019643051580929584]:0.0028660040264097755,((4[&theta=5.919636519586193E-4]:8.3951132647641E-4,8[&theta=4.902811245956927E-4]:8.3951132647641E-4)[&theta=0.10795028944891248]:0.010637808449961936,(5[&theta=4.900253958973544E-4]:6.259401497348777E-4,9[&theta=4.182228807463163E-4]:6.259401497348777E-4)[&theta=0.05769629525852994]:0.010851379626703468)[&theta=0.20397353687453912]:0.020328378742691798)[&theta=0.4413622993109559]:0.008460273765453726)[&theta=0.02648832335456502]:0.045654486579223705,11[&theta=1.581339658941396E-4]:0.08592045886380757)[&theta=0.018546974867470662]:0.0;
tree STATE_2494000 = (((1[&theta=0.005151609229791773]:0.036730655314485265,2[&theta=0.003230416870265796]:0.036730655314485265)[&theta=0.02460614798784551]:0.0035353169700986023,((((3[&theta=6.819553396909003E-4]:9.767806688321717E-4,(10[&theta=3.446587323072739E-4]:5.276874866535355E-4,13[&theta=3.489872969789934E-4]:5.276874866535355E-4)[&theta=0.013754756123271587]:4.4909318217863624E-4)[&theta=0.24760244771773046]:0.004738500891016345,(6[&theta=6.169186366630171E-4]:8.935815912291363E-4,7[&theta=6.24452061089376E-4]:8.935815912291363E-4)[&theta=0.5453668803490742]:0.004821699968619381)[&theta=0.5795371549865027]:0.02322441293287185,12[&theta=0.004275258261554691]:0.028939694492720366)[&theta=0.020071264140215428]:0.0028660040264097755,((4[&theta=5.919636519586193E-4]:8.3951132647641E-4,8[&theta=5.006278615522289E-4]:8.3951132647641E-4)[&theta=0.1298816820114856]:0.010637808449961936,(5[&theta=4.850132307992058E-4]:6.259401497348777E-4,9[&theta=4.234270553274984E-4]:6.259401497348777E-4)[&theta=0.058733493128365996]:0.010851379626703468)[&theta=0.18541208597168188]:0.020328378742691798)[&theta=0.32206066915605064]:0.008460273765453726)[&theta=0.025681447957905487]:0.045654486579223705,11[&theta=3.308637965155826E-5]:0.08592045886380757)[&theta=0.0192839668944137]:0.0;
tree STATE_2494500 = (((1[&theta=0.005565708505157073]:0.037225943633602425,2[&theta=0.003221015783071366]:0.037225943633602425)[&theta=0.029203150196272894]:0.0035829883547955146,((((3[&theta=6.819553396909003E-4]:9.899519028183303E-4,(10[&theta=3.446587323072739E-4]:5.348029994601017E-4,13[&theta=3.489872969789934E-4]:5.348029994601017E-4)[&theta=0.013431748633067899]:4.5514890335822855E-4)[&theta=0.2303773906443454]:0.004802396406120894,(6[&theta=6.357035339654523E-4]:9.056309413026533E-4,7[&theta=5.999725024616032E-4]:9.056309413026533E-4)[&theta=0.46242695386484367]:0.004886717367636571)[&theta=0.5605160626210193]:0.023537578607306976,12[&theta=0.0053914554939594895]:0.0293299269162462)[&theta=0.020989067008266818]:0.0029046501737401177,((4[&theta=5.891899329910891E-4]:8.508315751953688E-4,8[&theta=5.060712123177709E-4]:8.508315751953688E-4)[&theta=0.12986272913007116]:0.010781252181666721,(5[&theta=4.850132307992058E-4]:6.343805339854649E-4,9[&theta=4.1075266845144335E-4]:6.343805339854649E-4)[&theta=0.057305699628379746]:0.010997703222876624)[&theta=0.18610669052357556]:0.02060249333312423)[&theta=0.32275498378497447]:0.008574354898411622)[&theta=0.025681447957905487]:0.04627010679411987,11[&theta=4.6419895254851186E-5]:0.08707903878251781)[&theta=0.020206614027878916]:0.0;
tree STATE_2495000 = (((1[&theta=0.005931500193283649]:0.03715663622886206,2[&theta=0.0033303876754656133]:0.03715663622886206)[&theta=0.027186102472399592]:0.003576317533324075,((((3[&theta=6.939118688276748E-4]:9.881088065659578E-4,(10[&theta=3.457686850071585E-4]:5.338073011829872E-4,13[&theta=3.489872969789934E-4]:5.338073011829872E-4)[&theta=0.014018804306141738]:4.5430150538297066E-4)[&theta=0.2698156153810677]:0.004793455286059072,(6[&theta=6.357035339654523E-4]:9.039448341400776E-4,7[&theta=5.999725024616032E-4]:9.039448341400776E-4)[&theta=0.47629705343588535]:0.004877619258484952)[&theta=0.5408084365474553]:0.023493756253112247,12[&theta=0.005105281552819117]:0.029275320345737276)[&theta=0.022459420270743605]:0.0028992422848978135,((4[&theta=5.913464660582094E-4]:8.492474937029465E-4,8[&theta=5.15697645929744E-4]:8.492474937029465E-4)[&theta=0.11686355047873652]:0.01076117960497351,(5[&theta=4.902963309252714E-4]:6.331994418723654E-4,9[&theta=4.1075266845144335E-4]:6.331994418723654E-4)[&theta=0.0570922121924396]:0.01097722765680409)[&theta=0.17570519897549985]:0.020564135531958634)[&theta=0.4316903285583398]:0.008558391131551046)[&theta=0.026240151697763996]:0.04618396093169329,11[&theta=5.4048702355068854E-5]:0.08691691469387942)[&theta=0.020973194755178955]:0.0;
tree STATE_2495500 = (((1[&theta=0.005026440832885837]:0.03715663622886206,2[&theta=0.0034027889068527755]:0.03715663622886206)[&theta=0.025270233466573224]:0.003576317533324075,((((3[&theta=6.871341640206382E-4]:9.881088065659578E-4,(10[&theta=3.4939833279729987E-4]:5.338073011829872E-4,13[&theta=3.497759684492458E-4]:5.338073011829872E-4)[&theta=0.014127549002613307]:4.5430150538297066E-4)[&theta=0.3405246700186228]:0.004793455286059072,(6[&theta=6.29281886772422E-4]:9.039448341400776E-4,7[&theta=5.966552956703257E-4]:9.039448341400776E-4)[&theta=0.7234683658169025]:0.004877619258484952)[&theta=0.48059330847011855]:0.023493756253112247,12[&theta=0.005105281552819117]:0.029275320345737276)[&theta=0.020796451170957114]:0.0028992422848978135,((4[&theta=5.799089197515106E-4]:8.492474937029465E-4,8[&theta=5.15697645929744E-4]:8.492474937029465E-4)[&theta=0.10379258194161202]:0.01076117960497351,(5[&theta=4.902963309252714E-4]:6.331994418723654E-4,9[&theta=4.1994498051536096E-4]:6.331994418723654E-4)[&theta=0.06114454947036974]:0.01097722765680409)[&theta=0.18950061702007384]:0.020564135531958634)[&theta=0.4758622411932367]:0.008558391131551046)[&theta=0.026240151697763996]:0.04618396093169329,11[&theta=5.289759406913493E-5]:0.08691691469387942)[&theta=0.01959084254799908]:0.0;
tree STATE_2496000 = (((1[&theta=0.005860221695275335]:0.03715663622886206,2[&theta=0.0030383119025545937]:0.03715663622886206)[&theta=0.02647639136140953]:0.003576317533324075,((((3[&theta=7.055740499692202E-4]:9.881088065659578E-4,(10[&theta=3.490613759709034E-4]:5.338073011829872E-4,13[&theta=3.5790997735479936E-4]:5.338073011829872E-4)[&theta=0.012555572017108501]:4.5430150538297066E-4)[&theta=0.28743870931332605]:0.004793455286059072,(6[&theta=6.21723414955029E-4]:9.039448341400776E-4,7[&theta=6.19348367491506E-4]:9.039448341400776E-4)[&theta=0.53270531229286]:0.004877619258484952)[&theta=0.5457346030787846]:0.023493756253112247,12[&theta=0.004849858896041099]:0.029275320345737276)[&theta=0.021642794619367006]:0.0028992422848978135,((4[&theta=5.982758207780382E-4]:8.492474937029465E-4,8[&theta=5.137156368207479E-4]:8.492474937029465E-4)[&theta=0.11551172926371678]:0.01076117960497351,(5[&theta=4.902963309252714E-4]:6.331994418723654E-4,9[&theta=4.2001815106904706E-4]:6.331994418723654E-4)[&theta=0.06114454947036974]:0.01097722765680409)[&theta=0.19333933310022658]:0.020564135531958634)[&theta=0.5456009962204643]:0.008558391131551046)[&theta=0.026240151697763996]:0.04618396093169329,11[&theta=4.39850177549913E-5]:0.08691691469387942)[&theta=0.0223142023442049]:0.0;
tree STATE_2496500 = (((1[&theta=0.005264347840129213]:0.03717107682837219,2[&theta=0.0030383119025545937]:0.03717107682837219)[&theta=0.03230902386649951]:0.003577707437644309,((((3[&theta=7.055740499692202E-4]:9.88492826353437E-4,(10[&theta=3.3946768581430463E-4]:5.340147606904755E-4,13[&theta=3.580372096939047E-4]:5.340147606904755E-4)[&theta=0.020139197191140358]:4.544780656629614E-4)[&theta=0.25521883201839957]:0.004795318220250136,(6[&theta=6.370148436689089E-4]:9.042961443407282E-4,7[&theta=6.19348367491506E-4]:9.042961443407282E-4)[&theta=0.7179117347944775]:0.004879514902262844)[&theta=0.5135589184267362]:0.02350288689462,12[&theta=0.004670793353061794]:0.02928669794122357)[&theta=0.019252709113968477]:0.0029003690498843188,((4[&theta=6.149922194516294E-4]:8.495775462638405E-4,8[&theta=5.137156368207479E-4]:8.495775462638405E-4)[&theta=0.11452826826441746]:0.010765361842675942,(5[&theta=5.040826977568576E-4]:6.334455292601955E-4,9[&theta=4.2001815106904706E-4]:6.334455292601955E-4)[&theta=0.059896421797832805]:0.010981493859679586)[&theta=0.19333933310022658]:0.02057212760216811)[&theta=0.38744470730302083]:0.008561717274908606)[&theta=0.025711564712388876]:0.04620190992146454,11[&theta=3.0476164431668257E-5]:0.08695069418748104)[&theta=0.017430001412292558]:0.0;
tree STATE_2497000 = (((1[&theta=0.005605382067658076]:0.03717107682837219,2[&theta=0.003289946948464574]:0.03717107682837219)[&theta=0.02789263670219444]:0.003577707437644309,((((3[&theta=7.023145647389111E-4]:9.88492826353437E-4,(10[&theta=3.38842544391746E-4]:5.340147606904755E-4,13[&theta=3.550312633498416E-4]:5.340147606904755E-4)[&theta=0.016229249436036507]:4.544780656629614E-4)[&theta=0.3008631737103841]:0.0061507179762967,(6[&theta=6.248313056675376E-4]:9.042961443407282E-4,7[&theta=6.065520601257321E-4]:9.042961443407282E-4)[&theta=0.571576337050084]:0.006234914658309408)[&theta=0.5492176000421031]:0.022147487138573434,12[&theta=0.005292924806615258]:0.02928669794122357)[&theta=0.021218271179033455]:0.0029003690498843188,((4[&theta=5.862549774542068E-4]:8.495775462638405E-4,8[&theta=5.137156368207479E-4]:8.495775462638405E-4)[&theta=0.11944914736512985]:0.010765361842675942,(5[&theta=4.6903405821180735E-4]:6.334455292601955E-4,9[&theta=4.2001815106904706E-4]:6.334455292601955E-4)[&theta=0.05589809242995473]:0.010981493859679586)[&theta=0.18956142871371257]:0.02057212760216811)[&theta=0.3502363308714211]:0.008561717274908606)[&theta=0.025711564712388876]:0.04620190992146454,11[&theta=3.0372227492180153E-5]:0.08695069418748104)[&theta=0.016953369087834323]:0.0;
tree STATE_2497500 = (((1[&theta=0.0055700151775297645]:0.03717107682837219,2[&theta=0.0033542659414818733]:0.03717107682837219)[&theta=0.029409569749325685]:0.003577707437644309,((((3[&theta=6.921590711970644E-4]:9.88492826353437E-4,(10[&theta=3.393858935720607E-4]:5.340147606904755E-4,13[&theta=3.550312633498416E-4]:5.340147606904755E-4)[&theta=0.01988479676246316]:4.544780656629614E-4)[&theta=0.26267608628292616]:0.0061507179762967,(6[&theta=6.248313056675376E-4]:9.042961443407282E-4,7[&theta=5.955272386028748E-4]:9.042961443407282E-4)[&theta=0.8159769271780896]:0.006234914658309408)[&theta=0.4860749516388022]:0.022147487138573434,12[&theta=0.004616677563178829]:0.02928669794122357)[&theta=0.021218271179033455]:0.0029003690498843188,((4[&theta=5.862549774542068E-4]:8.495775462638405E-4,8[&theta=5.137156368207479E-4]:8.495775462638405E-4)[&theta=0.10588455542371149]:0.010765361842675942,(5[&theta=4.712193761981857E-4]:6.334455292601955E-4,9[&theta=4.140201230473234E-4]:6.334455292601955E-4)[&theta=0.06111080119409996]:0.010981493859679586)[&theta=0.18956142871371257]:0.02057212760216811)[&theta=0.32142747748625927]:0.008561717274908606)[&theta=0.025711564712388876]:0.04620190992146454,11[&theta=5.136934689330365E-5]:0.08695069418748104)[&theta=0.01664411688235283]:0.0;
tree STATE_2498000 = (((1[&theta=0.00522247800747945]:0.03717107682837219,2[&theta=0.0033042569115718677]:0.03717107682837219)[&theta=0.028115738190755562]:0.003577707437644309,((((3[&theta=6.921590711970644E-4]:9.88492826353437E-4,(10[&theta=3.393858935720607E-4]:5.340147606904755E-4,13[&theta=3.550312633498416E-4]:5.340147606904755E-4)[&theta=0.01434801377671798]:4.544780656629614E-4)[&theta=0.3508788605535174]:0.0061507179762967,(6[&theta=6.248313056675376E-4]:9.042961443407282E-4,7[&theta=6.248773683254935E-4]:9.042961443407282E-4)[&theta=0.43461416650455287]:0.006234914658309408)[&theta=0.4615723068346602]:0.022147487138573434,12[&theta=0.004824520324711579]:0.02928669794122357)[&theta=0.021218271179033455]:0.0029003690498843188,((4[&theta=5.971283851477502E-4]:8.495775462638405E-4,8[&theta=5.137156368207479E-4]:8.495775462638405E-4)[&theta=0.11340283593386381]:0.010765361842675942,(5[&theta=4.850892960544376E-4]:6.334455292601955E-4,9[&theta=4.143606643242276E-4]:6.334455292601955E-4)[&theta=0.06111080119409996]:0.010981493859679586)[&theta=0.18086852895650654]:0.02057212760216811)[&theta=0.44996065337737606]:0.008561717274908606)[&theta=0.025465944365946114]:0.04620190992146454,11[&theta=5.223828637169364E-5]:0.08695069418748104)[&theta=0.016698143436432653]:0.0;
tree STATE_2498500 = (((1[&theta=0.005826029570954986]:0.03682124921735631,2[&theta=0.0033838358372997777]:0.03682124921735631)[&theta=0.02967016660541231]:0.003544036612028907,((((3[&theta=6.921590711970644E-4]:9.791898382924182E-4,(10[&theta=3.393858935720607E-4]:5.289889953933837E-4,13[&theta=3.632161929097582E-4]:5.289889953933837E-4)[&theta=0.018254636739080968]:4.502008428990345E-4)[&theta=0.29398207154182715]:0.00609283181427844,(6[&theta=6.248313056675376E-4]:8.957855552801465E-4,7[&theta=6.047631670388655E-4]:8.957855552801465E-4)[&theta=0.5804414547434791]:0.006176236097290712)[&theta=0.45880044241388346]:0.021939050817197395,12[&theta=0.005121065127149506]:0.02901107246976825)[&theta=0.021218271179033455]:0.0028730728491185922,((4[&theta=5.708158146877296E-4]:8.415819295440321E-4,8[&theta=4.958789074275876E-4]:8.415819295440321E-4)[&theta=0.11529397459246679]:0.010664045950415584,(5[&theta=4.850892960544376E-4]:6.27483992626943E-4,9[&theta=4.143606643242276E-4]:6.27483992626943E-4)[&theta=0.06087317194089499]:0.010878143887332674)[&theta=0.18830939433715635]:0.020378517438927227)[&theta=0.31453207413401935]:0.00848114051049837)[&theta=0.025465944365946114]:0.045767090563208546,11[&theta=4.667191137133847E-5]:0.08613237639259376)[&theta=0.01751062225420934]:0.0;
tree STATE_2499000 = (((1[&theta=0.005261555998969258]:0.03682124921735631,2[&theta=0.0031771850188189264]:0.03682124921735631)[&theta=0.025197138958443364]:0.003544036612028907,((((3[&theta=6.921590711970644E-4]:9.791898382924182E-4,(10[&theta=3.393858935720607E-4]:5.289889953933837E-4,13[&theta=3.4248997857704147E-4]:5.289889953933837E-4)[&theta=0.017371407216129182]:4.502008428990345E-4)[&theta=0.3047096496028723]:0.00607550064525688,(6[&theta=6.248313056675376E-4]:8.957855552801465E-4,7[&theta=6.07861215752533E-4]:8.957855552801465E-4)[&theta=0.4797669277218652]:0.006158904928269152)[&theta=0.5114687564188571]:0.02195638198621895,12[&theta=0.005121065127149506]:0.02901107246976825)[&theta=0.021056912335975862]:0.0028730728491185922,((4[&theta=5.708158146877296E-4]:8.415819295440321E-4,8[&theta=4.958789074275876E-4]:8.415819295440321E-4)[&theta=0.11529397459246679]:0.010664045950415584,(5[&theta=4.850892960544376E-4]:6.27483992626943E-4,9[&theta=4.1844134372914413E-4]:6.27483992626943E-4)[&theta=0.05844660967018567]:0.010878143887332674)[&theta=0.18830939433715635]:0.020378517438927227)[&theta=0.4136178948465634]:0.00848114051049837)[&theta=0.025465944365946114]:0.045767090563208546,11[&theta=8.338587932987357E-5]:0.08613237639259376)[&theta=0.021420653720907012]:0.0;
tree STATE_2499500 = (((1[&theta=0.005579455640204914]:0.03682124921735631,2[&theta=0.002778244073735557]:0.03682124921735631)[&theta=0.02622466711469546]:0.003544036612028907,((((3[&theta=6.921590711970644E-4]:9.791898382924182E-4,(10[&theta=3.393858935720607E-4]:5.316401357944753E-4,13[&theta=3.4248997857704147E-4]:5.316401357944753E-4)[&theta=0.016331681643106614]:4.4754970249794295E-4)[&theta=0.27612770267147574]:0.00607550064525688,(6[&theta=6.183513912180731E-4]:8.957855552801465E-4,7[&theta=6.07861215752533E-4]:8.957855552801465E-4)[&theta=0.5067300637032742]:0.006158904928269152)[&theta=0.5009656575431072]:0.02195638198621895,12[&theta=0.0048666319481443674]:0.02901107246976825)[&theta=0.02143020423381971]:0.0028730728491185922,((4[&theta=5.708158146877296E-4]:8.415819295440321E-4,8[&theta=4.958789074275876E-4]:8.415819295440321E-4)[&theta=0.10603952639859998]:0.010664045950415584,(5[&theta=4.850892960544376E-4]:6.27483992626943E-4,9[&theta=4.1844134372914413E-4]:6.27483992626943E-4)[&theta=0.05870432023423071]:0.010878143887332674)[&theta=0.18920089787477978]:0.020378517438927227)[&theta=0.34202478651994334]:0.00848114051049837)[&theta=0.025244588760705875]:0.045767090563208546,11[&theta=6.344078254434874E-5]:0.08613237639259376)[&theta=0.020896712323946118]:0.0;
tree STATE_2500000 = (((1[&theta=0.005627216711604929]:0.037424765477704416,2[&theta=0.003466545280640617]:0.037424765477704416)[&theta=0.024878766970842188]:0.0036021249107175968,((((3[&theta=7.089635557962398E-4]:9.95239184850127E-4,(10[&theta=3.48608436111975E-4]:5.403539484278175E-4,13[&theta=3.5608728221016045E-4]:5.403539484278175E-4)[&theta=0.019469189170561386]:4.548852364223094E-4)[&theta=0.23323249146272151]:0.006175080738466745,(6[&theta=6.183513912180731E-4]:9.104678694299255E-4,7[&theta=6.244359713871854E-4]:9.104678694299255E-4)[&theta=0.5002101456367186]:0.006259852053886946)[&theta=0.4854915222711122]:0.022316256619175495,12[&theta=0.005035029920345387]:0.029486576542492367)[&theta=0.02143020423381971]:0.002920163760439177,((4[&theta=5.71056393771216E-4]:8.553758227358892E-4,8[&theta=5.136213492183747E-4]:8.553758227358892E-4)[&theta=0.12300000174402212]:0.010838834293260335,(5[&theta=4.850892960544376E-4]:6.377687276836778E-4,9[&theta=4.1844134372914413E-4]:6.377687276836778E-4)[&theta=0.06225957733777385]:0.011056441388312545)[&theta=0.18953691370410264]:0.02071253018693532)[&theta=0.4169511682114534]:0.008620150085490469)[&theta=0.025056642122420567]:0.04651723304698667,11[&theta=2.988352930153233E-5]:0.08754412343540868)[&theta=0.02169194482811092]:0.0;
tree STATE_2500500 = (((1[&theta=0.005593393992105075]:0.037424765477704416,2[&theta=0.0036328445822404677]:0.037424765477704416)[&theta=0.027249937972573725]:0.0036021249107175968,((((3[&theta=7.002387843520137E-4]:9.95239184850127E-4,(10[&theta=3.5831496531572453E-4]:5.403539484278175E-4,13[&theta=3.5608728221016045E-4]:5.403539484278175E-4)[&theta=0.016501365953817966]:4.548852364223094E-4)[&theta=0.3239149216671344]:0.006175080738466745,(6[&theta=6.183513912180731E-4]:9.104678694299255E-4,7[&theta=6.17996777931061E-4]:9.104678694299255E-4)[&theta=0.4605530857163813]:0.006259852053886946)[&theta=0.4952516385576283]:0.022316256619175495,12[&theta=0.005294059013050763]:0.029486576542492367)[&theta=0.021277554985531636]:0.002920163760439177,((4[&theta=5.71056393771216E-4]:8.553758227358892E-4,8[&theta=5.136213492183747E-4]:8.553758227358892E-4)[&theta=0.12396005555044541]:0.010838834293260335,(5[&theta=4.8479045750011085E-4]:6.377687276836778E-4,9[&theta=4.2563929632235333E-4]:6.377687276836778E-4)[&theta=0.05639581087974091]:0.011056441388312545)[&theta=0.18953691370410264]:0.02071253018693532)[&theta=0.3989390924623805]:0.008620150085490469)[&theta=0.025056642122420567]:0.04651723304698667,11[&theta=8.003234657218304E-5]:0.08754412343540868)[&theta=0.02007287306845924]:0.0;
tree STATE_2501000 = (((1[&theta=0.005454694410698236]:0.037424765477704416,2[&theta=0.0029614186637038973]:0.037424765477704416)[&theta=0.031091247651188026]:0.0036021249107175968,((((3[&theta=7.002387843520137E-4]:9.95239184850127E-4,(10[&theta=3.3159228813593294E-4]:5.403539484278175E-4,13[&theta=3.597119357378322E-4]:5.403539484278175E-4)[&theta=0.018387690742836676]:4.548852364223094E-4)[&theta=0.2967767209409442]:0.006175080738466745,(6[&theta=6.183513912180731E-4]:9.104678694299255E-4,7[&theta=6.17996777931061E-4]:9.104678694299255E-4)[&theta=0.8722637539383018]:0.006259852053886946)[&theta=0.4952516385576283]:0.022316256619175495,12[&theta=0.005451336275704825]:0.029486576542492367)[&theta=0.02071769934146248]:0.0028935257242910066,((4[&theta=5.71056393771216E-4]:8.553758227358892E-4,8[&theta=5.016652442480701E-4]:8.553758227358892E-4)[&theta=0.11952531217979989]:0.010838834293260335,(5[&theta=4.8479045750011085E-4]:6.377687276836778E-4,9[&theta=4.2563929632235333E-4]:6.377687276836778E-4)[&theta=0.054948688655779905]:0.011056441388312545)[&theta=0.19399680691444335]:0.02068589215078715)[&theta=0.43673321042912305]:0.00864678812163864)[&theta=0.02570006415715239]:0.04651723304698667,11[&theta=3.5935445540487785E-5]:0.08754412343540868)[&theta=0.022095816287471447]:0.0;
tree STATE_2501500 = (((1[&theta=0.005454694410698236]:0.037424765477704416,2[&theta=0.0034258314523063224]:0.037424765477704416)[&theta=0.03134593459279783]:0.0036021249107175968,((((3[&theta=6.759525417882093E-4]:9.95239184850127E-4,(10[&theta=3.6692213960018346E-4]:5.403539484278175E-4,13[&theta=3.5612491763977545E-4]:5.403539484278175E-4)[&theta=0.015524556152296531]:4.548852364223094E-4)[&theta=0.3946923368699805]:0.006175080738466745,(6[&theta=6.183513912180731E-4]:9.104678694299255E-4,7[&theta=6.159888893304542E-4]:9.104678694299255E-4)[&theta=0.4361858829615518]:0.006259852053886946)[&theta=0.5028011740699514]:0.022316256619175495,12[&theta=0.005267789751245957]:0.029486576542492367)[&theta=0.019857358983432768]:0.0028935257242910066,((4[&theta=6.036352656401736E-4]:8.553758227358892E-4,8[&theta=5.016652442480701E-4]:8.553758227358892E-4)[&theta=0.110792119060589]:0.010838834293260335,(5[&theta=4.938160658255657E-4]:6.377687276836778E-4,9[&theta=4.2742787354194226E-4]:6.377687276836778E-4)[&theta=0.059767325342509864]:0.011056441388312545)[&theta=0.19399680691444335]:0.02068589215078715)[&theta=0.30206538868766003]:0.00864678812163864)[&theta=0.025694719544721627]:0.04651723304698667,11[&theta=8.541649414466567E-5]:0.08754412343540868)[&theta=0.020965123926439063]:0.0;
tree STATE_2502000 = (((1[&theta=0.005454694410698236]:0.03729296771166018,2[&theta=0.0033781290239231314]:0.03729296771166018)[&theta=0.0241169398866262]:0.0035894394066086216,((((3[&theta=6.912501621222235E-4]:9.91734278418019E-4,(10[&theta=3.500088185560244E-4]:5.384509988069736E-4,13[&theta=3.5612491763977545E-4]:5.384509988069736E-4)[&theta=0.015215451878209461]:4.5328327961104543E-4)[&theta=0.31764057135411905]:0.006153334126668801,(6[&theta=6.183513912180731E-4]:9.072614998050468E-4,7[&theta=6.159888893304542E-4]:9.072614998050468E-4)[&theta=0.4593804639340776]:0.006237806905281773)[&theta=0.5028011740699514]:0.0222376660727463,12[&theta=0.005157267958442192]:0.02938273447783312)[&theta=0.020216971464132035]:0.0028833356744246905,((4[&theta=6.148143208917942E-4]:8.523634692548232E-4,8[&theta=5.016652442480701E-4]:8.523634692548232E-4)[&theta=0.10839211961731453]:0.01080066346899087,(5[&theta=4.924662785075999E-4]:6.355227151171686E-4,9[&theta=4.2742787354194226E-4]:6.355227151171686E-4)[&theta=0.06119115352813175]:0.011017504223128525)[&theta=0.1863811006089025]:0.020613043214012118)[&theta=0.33679906530507064]:0.008616336966010989)[&theta=0.025694719544721627]:0.046353414588276375,11[&theta=6.210367907035863E-5]:0.08723582170654517)[&theta=0.01823056116943304]:0.0;
tree STATE_2502500 = (((1[&theta=0.005454694410698236]:0.03727916697778389,2[&theta=0.0033695793182238567]:0.03727916697778389)[&theta=0.025422407247549895]:0.003588111089205759,((((3[&theta=6.912501621222235E-4]:9.913672746183144E-4,(10[&theta=3.422952184618923E-4]:5.382517382118553E-4,13[&theta=3.5612491763977545E-4]:5.382517382118553E-4)[&theta=0.02059145919576193]:4.531155364064591E-4)[&theta=0.27226921536007026]:0.006151057007631491,(6[&theta=6.183513912180731E-4]:9.069257562243315E-4,7[&theta=6.224452619742523E-4]:9.069257562243315E-4)[&theta=0.604661282355333]:0.006235498526025473)[&theta=0.4997258004146472]:0.022229436743456323,12[&theta=0.005157267958442192]:0.029371861025706127)[&theta=0.020192979071908715]:0.002882268659629126,((4[&theta=5.920833419277194E-4]:8.520480413839171E-4,8[&theta=5.016652442480701E-4]:8.520480413839171E-4)[&theta=0.12104672847792539]:0.010796666547014177,(5[&theta=4.8019201780362945E-4]:6.352875319069859E-4,9[&theta=4.145669006913784E-4]:6.352875319069859E-4)[&theta=0.05745215322987049]:0.011013427056491108)[&theta=0.18254963146563277]:0.02060541509693716)[&theta=0.3306632928056727]:0.008613148381654397)[&theta=0.02539694902960423]:0.046336260921560006,11[&theta=6.175528423407053E-5]:0.08720353898854966)[&theta=0.01804777375393294]:0.0;
tree STATE_2503000 = (((1[&theta=0.005454694410698236]:0.03727916697778389,2[&theta=0.003205647778391532]:0.03727916697778389)[&theta=0.03562770066610115]:0.003588111089205759,((((3[&theta=6.912501621222235E-4]:9.913672746183144E-4,(10[&theta=3.611642984859268E-4]:5.382517382118553E-4,13[&theta=3.5612491763977545E-4]:5.382517382118553E-4)[&theta=0.013678018600983213]:4.531155364064591E-4)[&theta=0.2917753225617271]:0.006151057007631491,(6[&theta=6.213954844386919E-4]:9.069257562243315E-4,7[&theta=6.224452619742523E-4]:9.069257562243315E-4)[&theta=0.5073781885486525]:0.006235498526025473)[&theta=0.4772841798165181]:0.022229436743456323,12[&theta=0.004870788815806527]:0.029371861025706127)[&theta=0.021070252616966045]:0.002882268659629126,((4[&theta=5.920833419277194E-4]:8.520480413839171E-4,8[&theta=5.016652442480701E-4]:8.520480413839171E-4)[&theta=0.12000313961765455]:0.010796666547014177,(5[&theta=4.8019201780362945E-4]:6.352875319069859E-4,9[&theta=4.384022481858029E-4]:6.352875319069859E-4)[&theta=0.05989149158100963]:0.011013427056491108)[&theta=0.1717843039422747]:0.02060541509693716)[&theta=0.22286628590534874]:0.008613148381654397)[&theta=0.024814010591496863]:0.046336260921560006,11[&theta=2.854580975360994E-5]:0.08720353898854966)[&theta=0.01782407158747082]:0.0;
tree STATE_2503500 = (((1[&theta=0.005559157557644238]:0.03760333759325466,2[&theta=0.003336393272081905]:0.03760333759325466)[&theta=0.02674569270995185]:0.0036193124350099304,((((3[&theta=6.912501621222235E-4]:9.999879645538516E-4,(10[&theta=3.451212717593985E-4]:5.429322450847243E-4,13[&theta=3.677364373819036E-4]:5.429322450847243E-4)[&theta=0.016789597302545457]:4.5705571946912734E-4)[&theta=0.3121891682102153]:0.006204545110977469,(6[&theta=6.342606882858784E-4]:9.148121631485189E-4,7[&theta=6.224452619742523E-4]:9.148121631485189E-4)[&theta=0.6534358623946905]:0.006289720912382802)[&theta=0.4641666206979423]:0.02242273854644428,12[&theta=0.004870788815806527]:0.0296272716219756)[&theta=0.021070252616966045]:0.0029073321704608177,((4[&theta=5.975925329057377E-4]:8.594572449788015E-4,8[&theta=5.057612596928785E-4]:8.594572449788015E-4)[&theta=0.11399417424288827]:0.010890551746800535,(5[&theta=4.8019201780362945E-4]:6.408118385617436E-4,9[&theta=4.0716308612784053E-4]:6.408118385617436E-4)[&theta=0.06103392645753059]:0.011109197153217593)[&theta=0.1814150728163832]:0.02078459480065708)[&theta=0.3270654828848273]:0.008688046235828174)[&theta=0.02514356727193856]:0.04673918983438973,11[&theta=2.9599237697004192E-5]:0.08796183986265432)[&theta=0.016914963604349385]:0.0;
tree STATE_2504000 = (((1[&theta=0.005559157557644238]:0.03766410345115047,2[&theta=0.00316034860942547]:0.03766410345115047)[&theta=0.0280335551568625]:0.003625161134598383,((((3[&theta=6.912501621222235E-4]:0.0010016039149040273,(10[&theta=3.528874268604932E-4]:5.438096071957351E-4,13[&theta=3.6303642065962086E-4]:5.438096071957351E-4)[&theta=0.014556036254268833]:4.577943077082922E-4)[&theta=0.27725591590578397]:0.006214571468493919,(6[&theta=6.342606882858784E-4]:9.1629047197601E-4,7[&theta=6.224452619742523E-4]:9.1629047197601E-4)[&theta=0.5330005305766534]:0.0062998849114219374)[&theta=0.5039672197783882]:0.022458973014748296,12[&theta=0.0050293913410989445]:0.029675148398146244)[&theta=0.020190083171237765]:0.0028587829396621786,((4[&theta=5.800719886485737E-4]:8.60846101930299E-4,8[&theta=5.057612596928785E-4]:8.60846101930299E-4)[&theta=0.10991227399206953]:0.010908150549518826,(5[&theta=4.8019201780362945E-4]:6.418473711397608E-4,9[&theta=4.305562893712029E-4]:6.418473711397608E-4)[&theta=0.060155044860790804]:0.011127149280309365)[&theta=0.20072193900795957]:0.020764934686359295)[&theta=0.24606124616078673]:0.00875533324794043)[&theta=0.02514356727193856]:0.046814718953596186,11[&theta=6.65714601877548E-5]:0.08810398353934504)[&theta=0.0194552166278901]:0.0;
tree STATE_2504500 = (((1[&theta=0.005171315068202113]:0.03766410345115047,2[&theta=0.0035131626274452713]:0.03766410345115047)[&theta=0.031673926288815234]:0.003625161134598383,((((3[&theta=6.912501621222235E-4]:0.0010016039149040273,(10[&theta=3.528874268604932E-4]:5.438096071957351E-4,13[&theta=3.6303642065962086E-4]:5.438096071957351E-4)[&theta=0.01629224799013669]:4.577943077082922E-4)[&theta=0.30132874729139636]:0.006214571468493919,(6[&theta=6.369313741916257E-4]:9.1629047197601E-4,7[&theta=6.178615979047536E-4]:9.1629047197601E-4)[&theta=0.3644485247888531]:0.0062998849114219374)[&theta=0.5039672197783882]:0.022458973014748296,12[&theta=0.0050293913410989445]:0.029675148398146244)[&theta=0.020190083171237765]:0.0028587829396621786,((4[&theta=5.911529581295161E-4]:8.60846101930299E-4,8[&theta=5.090237084753934E-4]:8.60846101930299E-4)[&theta=0.13291894385367875]:0.010908150549518826,(5[&theta=5.054276053565018E-4]:6.418473711397608E-4,9[&theta=4.1110417036237826E-4]:6.418473711397608E-4)[&theta=0.06082900035125165]:0.011127149280309365)[&theta=0.1847649096718458]:0.020764934686359295)[&theta=0.30585154866680975]:0.00875533324794043)[&theta=0.025392275739076313]:0.046814718953596186,11[&theta=3.178319435085772E-5]:0.08810398353934504)[&theta=0.0194680969639954]:0.0;
tree STATE_2505000 = (((1[&theta=0.005570284280435539]:0.03784337402967756,2[&theta=0.0033868360782913025]:0.03784337402967756)[&theta=0.030331661998327673]:0.003642415885788633,((((3[&theta=6.912501621222235E-4]:0.0010063712688784217,(10[&theta=3.382067492504362E-4]:5.46397988544491E-4,13[&theta=3.6303642065962086E-4]:5.46397988544491E-4)[&theta=0.014287337145521944]:4.599732803339308E-4)[&theta=0.2955412320434017]:0.0062441510872919565,(6[&theta=6.369313741916257E-4]:9.206517578678419E-4,7[&theta=6.178615979047536E-4]:9.206517578678419E-4)[&theta=0.7556660516922674]:0.0063298705983025364)[&theta=0.5443775322991707]:0.02256587143304465,12[&theta=0.005074655641374572]:0.02981639378921503)[&theta=0.019279962810010525]:0.002872389945392219,((4[&theta=5.911529581295161E-4]:8.649434881568421E-4,8[&theta=5.090237084753934E-4]:8.649434881568421E-4)[&theta=0.129740372002634]:0.01096007028954952,(5[&theta=5.054276053565018E-4]:6.449023847736191E-4,9[&theta=4.1877662448460497E-4]:6.449023847736191E-4)[&theta=0.06082900035125165]:0.011180111392932743)[&theta=0.18370761836488164]:0.02086376995690089)[&theta=0.2516868502421588]:0.008797006180858942)[&theta=0.025392275739076313]:0.04703754389781075,11[&theta=3.090518853969742E-5]:0.08852333381327694)[&theta=0.01977337589977249]:0.0;
tree STATE_2505500 = (((1[&theta=0.0057202865513446485]:0.037465692775787623,2[&theta=0.003210277110478552]:0.037465692775787623)[&theta=0.028091493749074867]:0.003606064153571141,((((3[&theta=6.912501621222235E-4]:9.963275671088403E-4,(10[&theta=3.488957914069475E-4]:5.409448733630965E-4,13[&theta=3.6303642065962086E-4]:5.409448733630965E-4)[&theta=0.016469697720699932]:4.5538269374574385E-4)[&theta=0.2955412320434017]:0.006181833736564266,(6[&theta=6.204310375551282E-4]:9.114635467417722E-4,7[&theta=6.112553447074686E-4]:9.114635467417722E-4)[&theta=0.7617821781192965]:0.0062666977569313335)[&theta=0.4828445700892577]:0.02252895045090167,12[&theta=0.005135156459311474]:0.029707111754574776)[&theta=0.018670602650479613]:0.002655434134026951,((4[&theta=5.90654276264715E-4]:8.563112520117555E-4,8[&theta=4.978477991477493E-4]:8.563112520117555E-4)[&theta=0.13172265286463816]:0.01085068751922802,(5[&theta=4.7636099487334267E-4]:6.384661843141438E-4,9[&theta=4.1877662448460497E-4]:6.384661843141438E-4)[&theta=0.05905537362010539]:0.01106853258692563)[&theta=0.18594479170450268]:0.02065554711736195)[&theta=0.24891024904388157]:0.008709211040757038)[&theta=0.024431875529558503]:0.04656810376424083,11[&theta=1.3883085030220792E-5]:0.0876398606935996)[&theta=0.017431448407631268]:0.0;
tree STATE_2506000 = (((1[&theta=0.0057202865513446485]:0.037465692775787623,2[&theta=0.003119945317836751]:0.037465692775787623)[&theta=0.026016824013867835]:0.003606064153571141,((((3[&theta=6.978796815576378E-4]:9.963275671088403E-4,(10[&theta=3.488957914069475E-4]:5.409448733630965E-4,13[&theta=3.602625228281587E-4]:5.409448733630965E-4)[&theta=0.01478656996670177]:4.5538269374574385E-4)[&theta=0.2734244747180662]:0.006181833736564266,(6[&theta=6.204310375551282E-4]:9.114635467417722E-4,7[&theta=6.112553447074686E-4]:9.114635467417722E-4)[&theta=0.5163753290953267]:0.0062666977569313335)[&theta=0.4832888952448558]:0.02252895045090167,12[&theta=0.00490457928773455]:0.029707111754574776)[&theta=0.018902460442893742]:0.002655434134026951,((4[&theta=5.994061197177846E-4]:8.563112520117555E-4,8[&theta=4.978477991477493E-4]:8.563112520117555E-4)[&theta=0.11672540665017417]:0.010753795961639931,(5[&theta=4.755550984005225E-4]:6.384661843141438E-4,9[&theta=4.2604261038017935E-4]:6.384661843141438E-4)[&theta=0.05905537362010539]:0.010971641029337542)[&theta=0.19166147197906577]:0.02075243867495004)[&theta=0.32844376699163735]:0.008709211040757038)[&theta=0.024431875529558503]:0.04656810376424083,11[&theta=4.6043087154318796E-5]:0.0876398606935996)[&theta=0.016997228323203672]:0.0;
tree STATE_2506500 = (((1[&theta=0.005395679325619156]:0.037139052206873246,2[&theta=0.003325351364007999]:0.037139052206873246)[&theta=0.030404763622814537]:0.00357462507532659,((((3[&theta=6.978796815576378E-4]:9.876411935432132E-4,(10[&theta=3.488957914069475E-4]:5.362287043002671E-4,13[&theta=3.602625228281587E-4]:5.362287043002671E-4)[&theta=0.01478656996670177]:4.5141248924294606E-4)[&theta=0.354250489167314]:0.006127938091267392,(6[&theta=6.24617188075458E-4]:9.03517050910662E-4,7[&theta=6.112553447074686E-4]:9.03517050910662E-4)[&theta=0.6903811831575911]:0.006212062233899944)[&theta=0.4610727359125577]:0.022332534245912073,12[&theta=0.005357596778510408]:0.02944811353072268)[&theta=0.018902460442893742]:0.0026322830202481634,((4[&theta=5.69319208194669E-4]:8.488455954656776E-4,8[&theta=5.035254119662596E-4]:8.488455954656776E-4)[&theta=0.12334041884400856]:0.010660040160781785,(5[&theta=4.755550984005225E-4]:6.328997863050366E-4,9[&theta=4.115915116033772E-4]:6.328997863050366E-4)[&theta=0.06160008498443043]:0.010875985969942426)[&theta=0.18711589237900597]:0.02057151079472338)[&theta=0.26939018250241914]:0.008633280731228994)[&theta=0.02505554740131845]:0.046162104814806065,11[&theta=3.1321599942406484E-5]:0.0868757820970059)[&theta=0.02090548428133716]:0.0;
tree STATE_2507000 = (((1[&theta=0.005568128371641176]:0.037139052206873246,2[&theta=0.003644102560729121]:0.037139052206873246)[&theta=0.030271341485429107]:0.00357462507532659,((((3[&theta=6.978796815576378E-4]:9.876411935432132E-4,(10[&theta=3.455024478722369E-4]:5.362287043002671E-4,13[&theta=3.486846714267881E-4]:5.362287043002671E-4)[&theta=0.017795778655142185]:4.5141248924294606E-4)[&theta=0.30684958440622334]:0.006127938091267392,(6[&theta=6.24617188075458E-4]:9.03517050910662E-4,7[&theta=6.038162219700414E-4]:9.03517050910662E-4)[&theta=0.6255946026873284]:0.006212062233899944)[&theta=0.4435590123123981]:0.022332534245912073,12[&theta=0.004950545091174962]:0.02944811353072268)[&theta=0.019788101807587437]:0.0026322830202481634,((4[&theta=5.69319208194669E-4]:8.488455954656776E-4,8[&theta=5.035254119662596E-4]:8.488455954656776E-4)[&theta=0.12334041884400856]:0.010660040160781785,(5[&theta=4.755550984005225E-4]:6.328997863050366E-4,9[&theta=4.318265874017862E-4]:6.328997863050366E-4)[&theta=0.06160008498443043]:0.010875985969942426)[&theta=0.18711589237900597]:0.02057151079472338)[&theta=0.3540907632337025]:0.008633280731228994)[&theta=0.02584303753846784]:0.046162104814806065,11[&theta=4.9502981481151494E-5]:0.0868757820970059)[&theta=0.01733631211831702]:0.0;
tree STATE_2507500 = (((1[&theta=0.005568128371641176]:0.03728258467630356,2[&theta=0.0030951361176869484]:0.03728258467630356)[&theta=0.032730217697328326]:0.003588440041887693,((((3[&theta=7.079066952627098E-4]:9.914581616939009E-4,(10[&theta=3.455024478722369E-4]:5.383010843297551E-4,13[&theta=3.463522369871615E-4]:5.383010843297551E-4)[&theta=0.016445124274912865]:4.5315707736414573E-4)[&theta=0.30279560983295695]:0.0061516209273789965,(6[&theta=6.39271479256954E-4]:9.070089018272452E-4,7[&theta=6.038162219700414E-4]:9.070089018272452E-4)[&theta=0.5574398867452488]:0.006236070187245653)[&theta=0.534602508883832]:0.02241884349718477,12[&theta=0.005335028203393798]:0.02956192258625767)[&theta=0.017755503618657027]:0.0026424560876714027,((4[&theta=5.879206916742515E-4]:8.521261558796477E-4,8[&theta=4.836503082727099E-4]:8.521261558796477E-4)[&theta=0.11499560834750715]:0.010701238355070117,(5[&theta=4.926655636023557E-4]:6.35345774121965E-4,9[&theta=4.000952320517583E-4]:6.35345774121965E-4)[&theta=0.06160008498443043]:0.0109180187368278)[&theta=0.17976008017700482]:0.020651014162979306)[&theta=0.5016901867966642]:0.008666646044262184)[&theta=0.02584303753846784]:0.04634050896096637,11[&theta=5.7724369132165804E-5]:0.08721153367915763)[&theta=0.020716011917192956]:0.0;
tree STATE_2508000 = (((1[&theta=0.005379697999267949]:0.03744871004889605,2[&theta=0.0034791711914720375]:0.03744871004889605)[&theta=0.027827817897660118]:0.003604429570085922,((((3[&theta=6.851735436968884E-4]:9.958759443651208E-4,(10[&theta=3.419243966167976E-4]:5.40699669861784E-4,13[&theta=3.521773613038407E-4]:5.40699669861784E-4)[&theta=0.018037588531081443]:4.551762745033368E-4)[&theta=0.2655080744275156]:0.00617903158915262,(6[&theta=6.442972930409373E-4]:9.110503917901589E-4,7[&theta=6.147473113441094E-4]:9.110503917901589E-4)[&theta=0.5733186712816446]:0.006263857141727582)[&theta=0.4887920562600316]:0.02251873836127207,12[&theta=0.004923591119160828]:0.029693645894789813)[&theta=0.019431989226611244]:0.0026542304591624065,((4[&theta=5.879206916742515E-4]:8.559230969010487E-4,8[&theta=4.992608140372663E-4]:8.559230969010487E-4)[&theta=0.11655316742263538]:0.010748921401306635,(5[&theta=4.926655636023557E-4]:6.38176775630242E-4,9[&theta=4.000952320517583E-4]:6.38176775630242E-4)[&theta=0.0629958454724956]:0.010966667722577443)[&theta=0.1789723838892601]:0.020743031855744533)[&theta=0.44390842501794364]:0.008705263265029753)[&theta=0.025202252991254767]:0.04654699502903555,11[&theta=4.9864674617301274E-5]:0.08760013464801752)[&theta=0.019180816883054293]:0.0;
tree STATE_2508500 = (((1[&theta=0.005547453117144323]:0.03754287319863536,2[&theta=0.0032357025864666556]:0.03754287319863536)[&theta=0.022444425333573124]:0.003613492751191223,((((3[&theta=7.159122770601408E-4]:9.983800310358925E-4,(10[&theta=3.419243966167976E-4]:5.420592356228134E-4,13[&theta=3.5509500772577194E-4]:5.420592356228134E-4)[&theta=0.019530147368091503]:4.563207954130791E-4)[&theta=0.3132592963145311]:0.006194568494856812,(6[&theta=6.227337905294419E-4]:9.13341188304917E-4,7[&theta=6.147473113441094E-4]:9.13341188304917E-4)[&theta=0.6041215984046466]:0.006279607337587787)[&theta=0.46195616916283616]:0.022575360747717006,12[&theta=0.0048823889177269505]:0.02976830927360971)[&theta=0.019410200704584782]:0.002660904406004437,((4[&theta=5.879206916742515E-4]:8.580752782347608E-4,8[&theta=4.992608140372663E-4]:8.580752782347608E-4)[&theta=0.12286038702524212]:0.010775949095828711,(5[&theta=4.99572119728758E-4]:6.397814433265488E-4,9[&theta=4.042341252921619E-4]:6.397814433265488E-4)[&theta=0.06072667915678092]:0.010994242930736925)[&theta=0.1789723838892601]:0.020795189305550674)[&theta=0.3382390821050459]:0.008727152270212438)[&theta=0.025202252991254767]:0.046664035419935836,11[&theta=2.9427825801375118E-5]:0.08782040136976242)[&theta=0.01914820084549254]:0.0;
tree STATE_2509000 = (((1[&theta=0.005547453117144323]:0.037950284312121885,2[&theta=0.0033178525881866817]:0.037950284312121885)[&theta=0.026750508682727124]:0.0036527059754308602,((((3[&theta=7.159122770601408E-4]:0.0010092143408654828,(10[&theta=3.419243966167976E-4]:5.479416025794471E-4,13[&theta=3.636157696017448E-4]:5.479416025794471E-4)[&theta=0.016019276910556955]:4.612727382860357E-4)[&theta=0.30304419123202975]:0.006261791267996877,(6[&theta=6.227337905294419E-4]:9.232526660054019E-4,7[&theta=6.251767645715778E-4]:9.232526660054019E-4)[&theta=0.5663294238779993]:0.006347752942856958)[&theta=0.49484233005768885]:0.022820346069189996,12[&theta=0.004768446237317898]:0.030091351678052356)[&theta=0.019132548895221528]:0.002689780246731794,((4[&theta=5.879206916742515E-4]:8.673870163830703E-4,8[&theta=5.079246757745829E-4]:8.673870163830703E-4)[&theta=0.1340161617088825]:0.010892888505254765,(5[&theta=4.872955231686225E-4]:6.467242808881438E-4,9[&theta=4.3856850230570454E-4]:6.467242808881438E-4)[&theta=0.06036602321222259]:0.011113551240749692)[&theta=0.18730699597799869]:0.021020856403146312)[&theta=0.335556892092276]:0.008821858362768595)[&theta=0.025202252991254767]:0.047170428378450834,11[&theta=1.780423025258856E-5]:0.08877341866600358)[&theta=0.017139127967596753]:0.0;
tree STATE_2509500 = (((1[&theta=0.005204411682073224]:0.037950284312121885,2[&theta=0.0033178525881866817]:0.037950284312121885)[&theta=0.026978578175241994]:0.0036527059754308602,((((3[&theta=7.110805579146137E-4]:0.0010092143408654828,(10[&theta=3.701266657419755E-4]:5.479416025794471E-4,13[&theta=3.636157696017448E-4]:5.479416025794471E-4)[&theta=0.01557002526652571]:4.612727382860357E-4)[&theta=0.3307782918866059]:0.006261791267996877,(6[&theta=6.597489586767349E-4]:9.232526660054019E-4,7[&theta=6.251767645715778E-4]:9.232526660054019E-4)[&theta=0.4000116363817464]:0.006347752942856958)[&theta=0.49484233005768885]:0.022820346069189996,12[&theta=0.005150217825836569]:0.030091351678052356)[&theta=0.019132548895221528]:0.002689780246731794,((4[&theta=5.879206916742515E-4]:8.673870163830703E-4,8[&theta=5.079246757745829E-4]:8.673870163830703E-4)[&theta=0.1372238080408742]:0.010892888505254765,(5[&theta=4.872955231686225E-4]:6.467242808881438E-4,9[&theta=4.3856850230570454E-4]:6.467242808881438E-4)[&theta=0.059404772070453075]:0.011113551240749692)[&theta=0.18365471350966533]:0.021020856403146312)[&theta=0.31749943439391354]:0.008821858362768595)[&theta=0.025202252991254767]:0.047170428378450834,11[&theta=3.052925321167519E-5]:0.08877341866600358)[&theta=0.020481220796843516]:0.0;
tree STATE_2510000 = (((1[&theta=0.005228607823532436]:0.037950284312121885,2[&theta=0.0035050675869705054]:0.037950284312121885)[&theta=0.03436568177488803]:0.0036527059754308602,((((3[&theta=7.1211594707543E-4]:0.0010092143408654828,(10[&theta=3.358864946120481E-4]:5.479416025794471E-4,13[&theta=3.636157696017448E-4]:5.479416025794471E-4)[&theta=0.01934536818277016]:4.612727382860357E-4)[&theta=0.3198268538606146]:0.006261791267996877,(6[&theta=6.209194887787019E-4]:9.232526660054019E-4,7[&theta=6.251767645715778E-4]:9.232526660054019E-4)[&theta=0.5971426792083281]:0.006347752942856958)[&theta=0.4755899909514703]:0.022820346069189996,12[&theta=0.005303103977540087]:0.030091351678052356)[&theta=0.019132548895221528]:0.002689780246731794,((4[&theta=5.879206916742515E-4]:8.673870163830703E-4,8[&theta=5.18167673078066E-4]:8.673870163830703E-4)[&theta=0.12903602948245094]:0.010892888505254765,(5[&theta=4.872955231686225E-4]:6.467242808881438E-4,9[&theta=4.171229359474073E-4]:6.467242808881438E-4)[&theta=0.06266504144938456]:0.011113551240749692)[&theta=0.18765352604027327]:0.021020856403146312)[&theta=0.3370679161337278]:0.008821858362768595)[&theta=0.02527624163727004]:0.04686399517432235,11[&theta=2.2965128557348643E-5]:0.08846698546187509)[&theta=0.020481220796843516]:0.0;
tree STATE_2510500 = (((1[&theta=0.006006958096148952]:0.037950284312121885,2[&theta=0.003395052941829833]:0.037950284312121885)[&theta=0.02753474657097104]:0.0036527059754308602,((((3[&theta=7.203334485445722E-4]:0.0010092143408654828,(10[&theta=3.358864946120481E-4]:5.479416025794471E-4,13[&theta=3.5907609237712554E-4]:5.479416025794471E-4)[&theta=0.01861055946912815]:4.612727382860357E-4)[&theta=0.3570944646140267]:0.006261791267996877,(6[&theta=6.431264212146089E-4]:9.232526660054019E-4,7[&theta=6.313043979670178E-4]:9.232526660054019E-4)[&theta=0.45088399816717106]:0.006347752942856958)[&theta=0.5571338856943294]:0.022820346069189996,12[&theta=0.004965235392427831]:0.030091351678052356)[&theta=0.01842681599189721]:0.002689780246731794,((4[&theta=5.879206916742515E-4]:8.673870163830703E-4,8[&theta=5.18167673078066E-4]:8.673870163830703E-4)[&theta=0.12334770802713049]:0.010892888505254765,(5[&theta=4.872955231686225E-4]:6.467242808881438E-4,9[&theta=4.171229359474073E-4]:6.467242808881438E-4)[&theta=0.059988348528187234]:0.011113551240749692)[&theta=0.18765352604027327]:0.021020856403146312)[&theta=0.35456143968678566]:0.008821858362768595)[&theta=0.02527624163727004]:0.04686399517432235,11[&theta=4.7781782383163785E-5]:0.08846698546187509)[&theta=0.02221864712391528]:0.0;
tree STATE_2511000 = (((1[&theta=0.005835657160576283]:0.03780923953456903,2[&theta=0.003641594217892927]:0.03780923953456903)[&theta=0.026525735600422224]:0.0036391304486302276,((((3[&theta=7.203334485445722E-4]:0.0010054635280641923,(10[&theta=3.5289597685777814E-4]:5.459051408546245E-4,13[&theta=3.630218823460157E-4]:5.459051408546245E-4)[&theta=0.01948675370006448]:4.595583872095678E-4)[&theta=0.2835869557870791]:0.0062385189006751145,(6[&theta=6.33834921309198E-4]:9.19821335535495E-4,7[&theta=6.230994937258115E-4]:9.19821335535495E-4)[&theta=0.39373242847479106]:0.006324161093203812)[&theta=0.4894065884589891]:0.022735532722113698,12[&theta=0.004965235392427831]:0.029979515150853005)[&theta=0.019038240585150547]:0.0026797834980000525,((4[&theta=5.879206916742515E-4]:8.641633143477496E-4,8[&theta=5.323238365143402E-4]:8.641633143477496E-4)[&theta=0.1269000688730868]:0.010852404354372106,(5[&theta=4.872955231686225E-4]:6.443206867125195E-4,9[&theta=4.2071147945221495E-4]:6.443206867125195E-4)[&theta=0.0609025622960428]:0.011072246982007337)[&theta=0.2034504052705942]:0.020942730980133203)[&theta=0.39639701290918894]:0.008789071334346199)[&theta=0.02527624163727004]:0.04668982199237101,11[&theta=3.653189559608871E-5]:0.08813819197557027)[&theta=0.0185383596151421]:0.0;
tree STATE_2511500 = (((1[&theta=0.005708604760799059]:0.037703621378904754,2[&theta=0.003542147855017649]:0.037703621378904754)[&theta=0.029834574132465975]:0.0036289647258879038,((((3[&theta=7.203334485445722E-4]:0.0010026548176873345,(10[&theta=3.577645778089415E-4]:5.44380183070377E-4,13[&theta=3.630218823460157E-4]:5.44380183070377E-4)[&theta=0.01807032869139233]:4.5827463461695745E-4)[&theta=0.38875402208770304]:0.008005298066641454,(6[&theta=6.389956819164803E-4]:9.172518621952261E-4,7[&theta=6.230994937258115E-4]:9.172518621952261E-4)[&theta=0.7390990324903238]:0.008090701022133563)[&theta=0.4637221468198772]:0.020887816041079837,12[&theta=0.005082419389382754]:0.029895768925408628)[&theta=0.018452912912910853]:0.002672297661360054,((4[&theta=5.879206916742515E-4]:8.617493188117988E-4,8[&theta=5.199476291777482E-4]:8.617493188117988E-4)[&theta=0.12774131973057762]:0.010822088723945746,(5[&theta=4.845804429005223E-4]:6.42520810189621E-4,9[&theta=4.225761805467158E-4]:6.42520810189621E-4)[&theta=0.05862749722192668]:0.011041317232567923)[&theta=0.19293188025457153]:0.02088422854401114)[&theta=0.369626153315846]:0.008764519518023976)[&theta=0.024890979787763005]:0.04655939638879284,11[&theta=1.0205049738019778E-4]:0.0878919824935855)[&theta=0.019975509941668607]:0.0;
tree STATE_2512000 = (((1[&theta=0.005646442037605685]:0.03759414519371457,2[&theta=0.0030629739675027486]:0.03759414519371457)[&theta=0.024869659197809205]:0.003618427668707444,((((3[&theta=6.836271429936818E-4]:9.997435104842447E-4,(10[&theta=3.577645778089415E-4]:5.427995214905049E-4,13[&theta=3.5915993663703915E-4]:5.427995214905049E-4)[&theta=0.014177212077728764]:4.569439889937398E-4)[&theta=0.38170203703926353]:0.007982053893758459,(6[&theta=6.389956819164803E-4]:9.145885309007974E-4,7[&theta=6.230994937258115E-4]:9.145885309007974E-4)[&theta=0.6226165630467273]:0.008067208873341905)[&theta=0.4431326288461107]:0.020827166206037438,12[&theta=0.004824054811213494]:0.02980896361028014)[&theta=0.018515117898630654]:0.002664538381403403,((4[&theta=5.879206916742515E-4]:8.592471446289617E-4,8[&theta=5.109164832191218E-4]:8.592471446289617E-4)[&theta=0.11030542692265724]:0.01077968593273751,(5[&theta=4.806026754122742E-4]:6.406551876145909E-4,9[&theta=4.225761805467158E-4]:6.406551876145909E-4)[&theta=0.05862749722192668]:0.01099827788975188)[&theta=0.19293188025457153]:0.02083456891431707)[&theta=0.33354549039095155]:0.008739070870738469)[&theta=0.024890979787763005]:0.046424206586991604,11[&theta=6.931684820007235E-5]:0.08763677944941362)[&theta=0.01951845689882892]:0.0;
tree STATE_2512500 = (((1[&theta=0.005791108079481837]:0.03744167105590731,2[&theta=0.0035116253251250788]:0.03744167105590731)[&theta=0.030476538407178438]:0.0036037520686595867,((((3[&theta=7.048351710569456E-4]:9.956887559738278E-4,(10[&theta=3.6103082247355414E-4]:5.57090406029343E-4,13[&theta=3.5915993663703915E-4]:5.57090406029343E-4)[&theta=0.013979062609105409]:4.3859834994448485E-4)[&theta=0.35988929695326216]:0.007949680321248414,(6[&theta=6.389956819164803E-4]:9.108791475120027E-4,7[&theta=6.230994937258115E-4]:9.108791475120027E-4)[&theta=0.8066120136337731]:0.00803448992971024)[&theta=0.407473246661122]:0.020786411405779373,12[&theta=0.004854988055165657]:0.029731780483001617)[&theta=0.018515117898630654]:0.0026100156488398987,((4[&theta=5.879206916742515E-4]:8.557622145456851E-4,8[&theta=5.109164832191218E-4]:8.557622145456851E-4)[&theta=0.12518574230295354]:0.010735965738809495,(5[&theta=4.806026754122742E-4]:6.380568216493604E-4,9[&theta=4.225761805467158E-4]:6.380568216493604E-4)[&theta=0.05862749722192668]:0.010953671131705818)[&theta=0.18482423881225282]:0.020750068178486337)[&theta=0.2762783923145157]:0.00870362699272538)[&theta=0.025990769557284542]:0.046235919532284994,11[&theta=5.710411298966904E-5]:0.08728134265685189)[&theta=0.02087419909109029]:0.0;
tree STATE_2513000 = (((1[&theta=0.005357630373594154]:0.03700613384814671,2[&theta=0.0035116253251250788]:0.03700613384814671)[&theta=0.03228509047681797]:0.0035618317144344297,((((3[&theta=7.036306361222428E-4]:9.841064871181475E-4,(10[&theta=3.541759141111406E-4]:5.506100969760974E-4,13[&theta=3.5915993663703915E-4]:5.506100969760974E-4)[&theta=0.020391962468877173]:4.334963901420501E-4)[&theta=0.32070795119136686]:0.0078572063084156,(6[&theta=6.384039314517527E-4]:9.002834195616568E-4,7[&theta=6.230994937258115E-4]:9.002834195616568E-4)[&theta=0.5970781489649174]:0.007941029375972092)[&theta=0.41570124407599923]:0.020544615157702784,12[&theta=0.00520456645745594]:0.029385927953236534)[&theta=0.019256913870086795]:0.002579654853078147,((4[&theta=5.879206916742515E-4]:8.458076298565102E-4,8[&theta=5.109164832191218E-4]:8.458076298565102E-4)[&theta=0.11838477161486126]:0.010611080486398817,(5[&theta=4.806026754122742E-4]:6.306346773204171E-4,9[&theta=4.225761805467158E-4]:6.306346773204171E-4)[&theta=0.06070108319844055]:0.01082625343893491)[&theta=0.18482423881225282]:0.020508694690059354)[&theta=0.31085262086466586]:0.008602382756266458)[&theta=0.025990769557284542]:0.045698083940992444,11[&theta=4.8334486751985135E-5]:0.08626604950357358)[&theta=0.02149793868981227]:0.0;
tree STATE_2513500 = (((1[&theta=0.005692975184810448]:0.03681938749789129,2[&theta=0.0030938885367188416]:0.03681938749789129)[&theta=0.029420899254036723]:0.003543857421966487,((((3[&theta=6.898359260554057E-4]:9.791403294674695E-4,(10[&theta=3.547139387986202E-4]:5.478315190666623E-4,13[&theta=3.5915993663703915E-4]:5.478315190666623E-4)[&theta=0.016809635843922206]:4.3130881040080715E-4)[&theta=0.34022986974491565]:0.007817556000514717,(6[&theta=6.094715842267658E-4]:8.957402634597928E-4,7[&theta=6.009521084464042E-4]:8.957402634597928E-4)[&theta=0.596626409802732]:0.007900956066522392)[&theta=0.42853350330106627]:0.02044093959100224,12[&theta=0.0047846897192330064]:0.029237635920984422)[&theta=0.0191573906973465]:0.0025666369806706286,((4[&theta=6.077123550061454E-4]:8.415393783136165E-4,8[&theta=4.945496953393058E-4]:8.415393783136165E-4)[&theta=0.10550899255856051]:0.010557533132297122,(5[&theta=4.8537990050128734E-4]:6.274522664039636E-4,9[&theta=4.225761805467158E-4]:6.274522664039636E-4)[&theta=0.057956615914725534]:0.010771620244206775)[&theta=0.19247747609494928]:0.020405200391044313)[&theta=0.3001253375391459]:0.008558972018202729)[&theta=0.025627787723415094]:0.045467474863463184,11[&theta=4.379813765492697E-5]:0.08583071978332096)[&theta=0.0192745554116306]:0.0;
tree STATE_2514000 = (((1[&theta=0.005510174341387525]:0.03681938749789129,2[&theta=0.0030938885367188416]:0.03681938749789129)[&theta=0.031930871859649886]:0.003543857421966487,((((3[&theta=6.92316730527811E-4]:9.791403294674695E-4,(10[&theta=3.5916172366384184E-4]:5.478315190666623E-4,13[&theta=3.5915993663703915E-4]:5.478315190666623E-4)[&theta=0.012864010414050322]:4.3130881040080715E-4)[&theta=0.49444511744744224]:0.007817556000514717,(6[&theta=6.212807040105681E-4]:8.957402634597928E-4,7[&theta=6.009521084464042E-4]:8.957402634597928E-4)[&theta=0.5065587241444319]:0.007900956066522392)[&theta=0.40095443642440803]:0.02044093959100224,12[&theta=0.0047846897192330064]:0.029237635920984422)[&theta=0.01852897422490889]:0.0025666369806706286,((4[&theta=5.779604969970272E-4]:8.415393783136165E-4,8[&theta=4.945496953393058E-4]:8.415393783136165E-4)[&theta=0.11451608153127237]:0.010557533132297122,(5[&theta=4.8537990050128734E-4]:6.274522664039636E-4,9[&theta=4.2212417827578466E-4]:6.274522664039636E-4)[&theta=0.057956615914725534]:0.010771620244206775)[&theta=0.18808078592977465]:0.020405200391044313)[&theta=0.37808895833456635]:0.008558972018202729)[&theta=0.025258797195991833]:0.045467474863463184,11[&theta=2.1894175995547628E-5]:0.08583071978332096)[&theta=0.0201066490703398]:0.0;
tree STATE_2514500 = (((1[&theta=0.005628732627264026]:0.03681938749789129,2[&theta=0.0030922026687600556]:0.03681938749789129)[&theta=0.022728595151816258]:0.003543857421966487,((((3[&theta=6.92316730527811E-4]:9.791403294674695E-4,(10[&theta=3.5916172366384184E-4]:5.478315190666623E-4,13[&theta=3.5915993663703915E-4]:5.478315190666623E-4)[&theta=0.014902457341795565]:4.3130881040080715E-4)[&theta=0.3831276408890774]:0.007817556000514717,(6[&theta=6.285623809398329E-4]:8.957402634597928E-4,7[&theta=5.902118022610271E-4]:8.957402634597928E-4)[&theta=0.7062682317786898]:0.007900956066522392)[&theta=0.46451682336945777]:0.02044093959100224,12[&theta=0.0047846897192330064]:0.029237635920984422)[&theta=0.018598157235714383]:0.0025666369806706286,((4[&theta=6.064669785397782E-4]:8.415393783136165E-4,8[&theta=4.875671464856931E-4]:8.415393783136165E-4)[&theta=0.10807504725875727]:0.010557533132297122,(5[&theta=4.904123099458389E-4]:6.274522664039636E-4,9[&theta=4.2212417827578466E-4]:6.274522664039636E-4)[&theta=0.057956615914725534]:0.010771620244206775)[&theta=0.19714675530132747]:0.020405200391044313)[&theta=0.3673428518061906]:0.008558972018202729)[&theta=0.024690417006903838]:0.045467474863463184,11[&theta=6.870089548393789E-5]:0.08583071978332096)[&theta=0.019674957848243687]:0.0;
tree STATE_2515000 = (((1[&theta=0.005264022702578995]:0.03698282191860545,2[&theta=0.003219286011682109]:0.03698282191860545)[&theta=0.026363166056541036]:0.003559587946676754,((((3[&theta=6.929688786802629E-4]:9.834865514830732E-4,(10[&theta=3.5916172366384184E-4]:5.50263241402422E-4,13[&theta=3.5915993663703915E-4]:5.50263241402422E-4)[&theta=0.01660491255434849]:4.332233100806512E-4)[&theta=0.3781704023921168]:0.007852256679237786,(6[&theta=6.285623809398329E-4]:8.997162880766412E-4,7[&theta=5.902118022610271E-4]:8.997162880766412E-4)[&theta=0.7303001111237002]:0.007936026942644218)[&theta=0.44719034266661256]:0.02053167312428276,12[&theta=0.0047846897192330064]:0.02936741635500362)[&theta=0.017305834772492472]:0.0025780298053922103,((4[&theta=6.049983001197999E-4]:8.452748152708639E-4,8[&theta=4.875671464856931E-4]:8.452748152708639E-4)[&theta=0.11005936662035283]:0.010604396060469035,(5[&theta=4.7627120097209374E-4]:6.302374104450312E-4,9[&theta=4.2212417827578466E-4]:6.302374104450312E-4)[&theta=0.057956615914725534]:0.010819433465294867)[&theta=0.19254209117486293]:0.02049577528465593)[&theta=0.3883988938142295]:0.00859696370488637)[&theta=0.024941901472481137]:0.045669296537331906,11[&theta=5.53275116569285E-5]:0.08621170640261411)[&theta=0.022573767671451694]:0.0;
tree STATE_2515500 = (((1[&theta=0.005535176337821803]:0.03698282191860545,2[&theta=0.0032339801836145337]:0.03698282191860545)[&theta=0.024448468243955888]:0.003559587946676754,((((3[&theta=6.957830920731884E-4]:9.834865514830732E-4,(10[&theta=3.5950000885381114E-4]:5.50263241402422E-4,13[&theta=3.5915993663703915E-4]:5.50263241402422E-4)[&theta=0.01211973192047014]:4.332233100806512E-4)[&theta=0.38501182287722097]:0.007852256679237786,(6[&theta=6.23349457464129E-4]:8.997162880766412E-4,7[&theta=5.902118022610271E-4]:8.997162880766412E-4)[&theta=0.598397809307704]:0.007936026942644218)[&theta=0.45757138781439055]:0.02053167312428276,12[&theta=0.004968696198653641]:0.02936741635500362)[&theta=0.018638597534127693]:0.0025780298053922103,((4[&theta=5.985783777291371E-4]:8.452748152708639E-4,8[&theta=4.710798985362693E-4]:8.452748152708639E-4)[&theta=0.10999404955232683]:0.010776871514412721,(5[&theta=4.7627120097209374E-4]:6.302374104450312E-4,9[&theta=4.211250650924328E-4]:6.302374104450312E-4)[&theta=0.057956615914725534]:0.010991908919238555)[&theta=0.18615951545913145]:0.020323299830712245)[&theta=0.4657364661245519]:0.00859696370488637)[&theta=0.024941901472481137]:0.045669296537331906,11[&theta=1.961330773003785E-5]:0.08621170640261411)[&theta=0.019080890331219687]:0.0;
tree STATE_2516000 = (((1[&theta=0.005384156161410696]:0.03698282191860545,2[&theta=0.0032658798284046025]:0.03698282191860545)[&theta=0.030181750693256213]:0.003559587946676754,((((3[&theta=6.957830920731884E-4]:9.834865514830732E-4,(10[&theta=3.484241885482074E-4]:5.50263241402422E-4,13[&theta=3.61429625631522E-4]:5.50263241402422E-4)[&theta=0.017216197652716682]:4.332233100806512E-4)[&theta=0.36243023214094616]:0.006828475372743961,(6[&theta=6.23349457464129E-4]:8.997162880766412E-4,7[&theta=5.883467568688037E-4]:8.997162880766412E-4)[&theta=0.4570826439924584]:0.006912245636150394)[&theta=0.4886177577393913]:0.021555454430776586,12[&theta=0.005245256748697291]:0.02936741635500362)[&theta=0.018684828751513227]:0.0025780298053922103,((4[&theta=5.745473405760037E-4]:8.452748152708639E-4,8[&theta=5.200953260448601E-4]:8.452748152708639E-4)[&theta=0.12123032970081687]:0.010776871514412721,(5[&theta=4.7627120097209374E-4]:6.302374104450312E-4,9[&theta=4.1823084488391897E-4]:6.302374104450312E-4)[&theta=0.057956615914725534]:0.010991908919238555)[&theta=0.1823231620100878]:0.020323299830712245)[&theta=0.30596459579765123]:0.00859696370488637)[&theta=0.02588966086447631]:0.045669296537331906,11[&theta=4.818209734549779E-5]:0.08621170640261411)[&theta=0.020640063255599368]:0.0;
tree STATE_2516500 = (((1[&theta=0.0051450046133184385]:0.037074856435727666,2[&theta=0.0032592425208620196]:0.037074856435727666)[&theta=0.027801229429859152]:0.00356844624739127,((((3[&theta=6.761403995277643E-4]:9.859340312903511E-4,(10[&theta=3.484241885482074E-4]:5.516326126154688E-4,13[&theta=3.5793793250645716E-4]:5.516326126154688E-4)[&theta=0.016369520426046617]:4.343014186748823E-4)[&theta=0.39525733528553375]:0.006845468544195144,(6[&theta=6.35464231956728E-4]:9.019552993208987E-4,7[&theta=5.883467568688037E-4]:9.019552993208987E-4)[&theta=0.6307959522713827]:0.0069294472761645964)[&theta=0.45047603516570756]:0.02160909679057954,12[&theta=0.005160402571912766]:0.029440499366065038)[&theta=0.018304879182878504]:0.0025844454252923928,((4[&theta=5.960072185292268E-4]:8.473783448400851E-4,8[&theta=5.200953260448601E-4]:8.473783448400851E-4)[&theta=0.10953274608805905]:0.010803690564838351,(5[&theta=5.026508087697177E-4]:6.318058033564841E-4,9[&theta=4.1823084488391897E-4]:6.318058033564841E-4)[&theta=0.059193061335332364]:0.011019263106321951)[&theta=0.1879333517825104]:0.020373875881678993)[&theta=0.3097146118426094]:0.008618357891761505)[&theta=0.02631693182445156]:0.04578294799593006,11[&theta=5.9394874099726676E-5]:0.086426250679049)[&theta=0.019438183093233394]:0.0;
tree STATE_2517000 = (((1[&theta=0.005679332225657795]:0.037293451486057866,2[&theta=0.0032592425208620196]:0.037293451486057866)[&theta=0.03986568802071384]:0.0035894859697810644,((((3[&theta=6.836556915279264E-4]:9.917471434615552E-4,(10[&theta=3.567490276968999E-4]:5.548850637457247E-4,13[&theta=3.702994224283844E-4]:5.548850637457247E-4)[&theta=0.017314671590026986]:4.368620797158305E-4)[&theta=0.3371862597963556]:0.006885829740024622,(6[&theta=6.134752371669373E-4]:8.815650905019231E-4,7[&theta=5.883467568688037E-4]:8.815650905019231E-4)[&theta=0.7673570108711634]:0.0069960117929842545)[&theta=0.4311853666487994]:0.021736505014228788,12[&theta=0.004793830953497227]:0.029614081897714965)[&theta=0.019117937847481524]:0.002599683433800848,((4[&theta=5.960072185292268E-4]:8.523745263427743E-4,8[&theta=5.209411130359378E-4]:8.523745263427743E-4)[&theta=0.11847460470278465]:0.010867389618855373,(5[&theta=5.002136073539629E-4]:6.355309592885927E-4,9[&theta=4.1581779676926024E-4]:6.355309592885927E-4)[&theta=0.05971446505424621]:0.011084233185909554)[&theta=0.18771354288822056]:0.020494001186317667)[&theta=0.24586574022439864]:0.008669172124323117)[&theta=0.025095538030580813]:0.04605288635263778,11[&theta=1.0197317847022676E-5]:0.08693582380847671)[&theta=0.01760080298850045]:0.0;
tree STATE_2517500 = (((1[&theta=0.004881861241408703]:0.037293451486057866,2[&theta=0.0032592425208620196]:0.037293451486057866)[&theta=0.028216527311508307]:0.0035894859697810644,((((3[&theta=6.836556915279264E-4]:9.917471434615552E-4,(10[&theta=3.661357807134531E-4]:5.548850637457247E-4,13[&theta=3.702994224283844E-4]:5.548850637457247E-4)[&theta=0.013300144758459967]:4.368620797158305E-4)[&theta=0.3451938461486758]:0.006885829740024622,(6[&theta=6.118060100711772E-4]:8.815650905019231E-4,7[&theta=5.883467568688037E-4]:8.815650905019231E-4)[&theta=0.6434662644211246]:0.0069960117929842545)[&theta=0.47539547665455695]:0.021736505014228788,12[&theta=0.004793830953497227]:0.029614081897714965)[&theta=0.018109242750686667]:0.002599683433800848,((4[&theta=5.960072185292268E-4]:8.523745263427743E-4,8[&theta=5.19734752786533E-4]:8.523745263427743E-4)[&theta=0.10722006546912594]:0.010867389618855373,(5[&theta=4.981126691230358E-4]:6.355309592885927E-4,9[&theta=4.2706042755066994E-4]:6.355309592885927E-4)[&theta=0.0600345879514191]:0.011084233185909554)[&theta=0.1902094650335159]:0.020494001186317667)[&theta=0.37993002909050244]:0.008669172124323117)[&theta=0.025095538030580813]:0.04605288635263778,11[&theta=1.4381758844142922E-5]:0.08693582380847671)[&theta=0.020511068064782374]:0.0;
tree STATE_2518000 = (((1[&theta=0.005438869138896169]:0.037293451486057866,2[&theta=0.003084693168268246]:0.037293451486057866)[&theta=0.02426536651765381]:0.0035894859697810644,((((3[&theta=6.836556915279264E-4]:9.917471434615552E-4,(10[&theta=3.521862356973415E-4]:5.548850637457247E-4,13[&theta=3.702994224283844E-4]:5.548850637457247E-4)[&theta=0.014170047440196334]:4.368620797158305E-4)[&theta=0.3326975094248034]:0.006885829740024622,(6[&theta=6.118060100711772E-4]:8.815650905019231E-4,7[&theta=5.883467568688037E-4]:8.815650905019231E-4)[&theta=0.4890501609599821]:0.0069960117929842545)[&theta=0.5092681783181441]:0.021736505014228788,12[&theta=0.004750943542222724]:0.029614081897714965)[&theta=0.018205390412425946]:0.002599683433800848,((4[&theta=5.960072185292268E-4]:8.523745263427743E-4,8[&theta=5.061067462618178E-4]:8.523745263427743E-4)[&theta=0.12102313441611898]:0.010867389618855373,(5[&theta=4.8622681120256674E-4]:6.355309592885927E-4,9[&theta=4.2706042755066994E-4]:6.355309592885927E-4)[&theta=0.0600345879514191]:0.011084233185909554)[&theta=0.1902094650335159]:0.020494001186317667)[&theta=0.2816634912173571]:0.008669172124323117)[&theta=0.025095538030580813]:0.04605288635263778,11[&theta=8.466244372146584E-5]:0.08693582380847671)[&theta=0.018304295272065927]:0.0;
tree STATE_2518500 = (((1[&theta=0.0055497586988672645]:0.037293451486057866,2[&theta=0.0033928989040912672]:0.037293451486057866)[&theta=0.024812819701214902]:0.0035894859697810644,((((3[&theta=6.924668662714884E-4]:9.917471434615552E-4,(10[&theta=3.521862356973415E-4]:5.548850637457247E-4,13[&theta=3.702994224283844E-4]:5.548850637457247E-4)[&theta=0.017906732963969406]:4.368620797158305E-4)[&theta=0.2521096309168315]:0.006885829740024622,(6[&theta=6.118060100711772E-4]:8.815650905019231E-4,7[&theta=5.883467568688037E-4]:8.815650905019231E-4)[&theta=0.5984512544050302]:0.0069960117929842545)[&theta=0.4869169954451465]:0.021736505014228788,12[&theta=0.004746132118114209]:0.029614081897714965)[&theta=0.01800519683251197]:0.002599683433800848,((4[&theta=5.769731966011961E-4]:8.523745263427743E-4,8[&theta=5.061067462618178E-4]:8.523745263427743E-4)[&theta=0.12578449359507518]:0.010867389618855373,(5[&theta=4.7672259982376223E-4]:6.355309592885927E-4,9[&theta=4.197904996470195E-4]:6.355309592885927E-4)[&theta=0.060841035972278364]:0.011084233185909554)[&theta=0.16740129927390543]:0.020494001186317667)[&theta=0.36450031824692863]:0.008669172124323117)[&theta=0.025095538030580813]:0.04605288635263778,11[&theta=6.0649959881937466E-5]:0.08693582380847671)[&theta=0.01902055180375632]:0.0;
tree STATE_2519000 = (((1[&theta=0.005564421551073867]:0.037293451486057866,2[&theta=0.003132017559571549]:0.037293451486057866)[&theta=0.03133502565115804]:0.0035894859697810644,((((3[&theta=6.924668662714884E-4]:9.917471434615552E-4,(10[&theta=3.617096288660635E-4]:5.548850637457247E-4,13[&theta=3.702994224283844E-4]:5.548850637457247E-4)[&theta=0.014635515537531472]:4.368620797158305E-4)[&theta=0.3231577617324351]:0.006885829740024622,(6[&theta=6.118060100711772E-4]:8.815650905019231E-4,7[&theta=5.877525640420269E-4]:8.815650905019231E-4)[&theta=0.6317114626127462]:0.0069960117929842545)[&theta=0.4394875824761864]:0.021736505014228788,12[&theta=0.004763228464053118]:0.029614081897714965)[&theta=0.01801438490386388]:0.002599683433800848,((4[&theta=6.015554729545493E-4]:8.523745263427743E-4,8[&theta=5.081389812167962E-4]:8.523745263427743E-4)[&theta=0.12105129587838422]:0.010867389618855373,(5[&theta=4.926212794251416E-4]:6.355309592885927E-4,9[&theta=4.197904996470195E-4]:6.355309592885927E-4)[&theta=0.060841035972278364]:0.011084233185909554)[&theta=0.16014565815072213]:0.020494001186317667)[&theta=0.35196651413494384]:0.008669172124323117)[&theta=0.025776850937885735]:0.04605288635263778,11[&theta=3.644373531439989E-5]:0.08693582380847671)[&theta=0.02138486167557609]:0.0;
tree STATE_2519500 = (((1[&theta=0.005564421551073867]:0.03749498795045962,2[&theta=0.0034335450554801796]:0.03749498795045962)[&theta=0.03158678582713212]:0.0036088838072711044,((((3[&theta=6.924668662714884E-4]:9.971066155648144E-4,(10[&theta=3.558686893055303E-4]:5.578837020975131E-4,13[&theta=3.702994224283844E-4]:5.578837020975131E-4)[&theta=0.015944404145530534]:4.3922291346730133E-4)[&theta=0.31461422567295544]:0.0069230412537080845,(6[&theta=6.118060100711772E-4]:8.863291309540701E-4,7[&theta=5.877525640420269E-4]:8.863291309540701E-4)[&theta=0.6978458351564725]:0.007033818738318829)[&theta=0.485878607688067]:0.021853970633377937,12[&theta=0.004763228464053118]:0.029774118502650836)[&theta=0.01884359729727635]:0.0026137323079847737,((4[&theta=6.015554729545493E-4]:8.569808189099683E-4,8[&theta=4.941283353041086E-4]:8.569808189099683E-4)[&theta=0.12435573751057957]:0.010926117765320422,(5[&theta=4.772258179592497E-4]:6.389654137959949E-4,9[&theta=4.197904996470195E-4]:6.389654137959949E-4)[&theta=0.05893631840143321]:0.011144133170434396)[&theta=0.18762118226092608]:0.020604752226405218)[&theta=0.390313269869869]:0.008716020947095116)[&theta=0.024577165945603656]:0.0463017594260908,11[&theta=3.596786991294823E-5]:0.08740563118382152)[&theta=0.020023419236307096]:0.0;
tree STATE_2520000 = (((1[&theta=0.0055089676610034196]:0.03749498795045962,2[&theta=0.003112019440744467]:0.03749498795045962)[&theta=0.02775747412370402]:0.0036088838072711044,((((3[&theta=6.924668662714884E-4]:9.971066155648144E-4,(10[&theta=3.558686893055303E-4]:5.578837020975131E-4,13[&theta=3.702994224283844E-4]:5.578837020975131E-4)[&theta=0.01571831309276554]:4.3922291346730133E-4)[&theta=0.37746052454129136]:0.0069230412537080845,(6[&theta=6.118060100711772E-4]:8.863291309540701E-4,7[&theta=6.236289869301502E-4]:8.863291309540701E-4)[&theta=0.7230789318482259]:0.007033818738318829)[&theta=0.44889926890212084]:0.021853970633377937,12[&theta=0.005215664021538318]:0.029774118502650836)[&theta=0.020754750149514264]:0.0026137323079847737,((4[&theta=5.933072395505999E-4]:8.569808189099683E-4,8[&theta=5.006404260219586E-4]:8.569808189099683E-4)[&theta=0.11728006663062683]:0.010926117765320422,(5[&theta=5.004080900680028E-4]:6.389654137959949E-4,9[&theta=4.197904996470195E-4]:6.389654137959949E-4)[&theta=0.05832523227545785]:0.011144133170434396)[&theta=0.18762118226092608]:0.020604752226405218)[&theta=0.2527338134464761]:0.008716020947095116)[&theta=0.02642187009136719]:0.0463017594260908,11[&theta=3.048338379612516E-5]:0.08740563118382152)[&theta=0.01932658255590585]:0.0;
tree STATE_2520500 = (((1[&theta=0.00575472972269006]:0.03749498795045962,2[&theta=0.003529043576855449]:0.03749498795045962)[&theta=0.026675516249506828]:0.0036088838072711044,((((3[&theta=6.924668662714884E-4]:9.971066155648144E-4,(10[&theta=3.558686893055303E-4]:5.578837020975131E-4,13[&theta=3.702994224283844E-4]:5.578837020975131E-4)[&theta=0.017902273344739435]:4.3922291346730133E-4)[&theta=0.35233622233563283]:0.0069230412537080845,(6[&theta=6.355112331618324E-4]:8.863291309540701E-4,7[&theta=6.145493369096952E-4]:8.863291309540701E-4)[&theta=0.5405005502052915]:0.007033818738318829)[&theta=0.43545551567078616]:0.021853970633377937,12[&theta=0.004677420687711067]:0.029774118502650836)[&theta=0.019290906101564118]:0.0026137323079847737,((4[&theta=5.933072395505999E-4]:8.569808189099683E-4,8[&theta=5.125770306235241E-4]:8.569808189099683E-4)[&theta=0.1262704813372826]:0.010926117765320422,(5[&theta=5.004080900680028E-4]:6.389654137959949E-4,9[&theta=4.197904996470195E-4]:6.389654137959949E-4)[&theta=0.06079188931369982]:0.011144133170434396)[&theta=0.18762118226092608]:0.020604752226405218)[&theta=0.2565935381108458]:0.008716020947095116)[&theta=0.024824258650311546]:0.0463017594260908,11[&theta=4.552922967255571E-5]:0.08740563118382152)[&theta=0.01828732685187778]:0.0;
tree STATE_2521000 = (((1[&theta=0.005977625441616417]:0.03749498795045962,2[&theta=0.003082031362369682]:0.03749498795045962)[&theta=0.03229858794905388]:0.0036088838072711044,((((3[&theta=6.924668662714884E-4]:9.971066155648144E-4,(10[&theta=3.586693671497884E-4]:5.578837020975131E-4,13[&theta=3.702994224283844E-4]:5.578837020975131E-4)[&theta=0.013117600587530118]:4.3922291346730133E-4)[&theta=0.35233622233563283]:0.0069230412537080845,(6[&theta=5.94995723615823E-4]:8.863291309540701E-4,7[&theta=6.113152687130495E-4]:8.863291309540701E-4)[&theta=0.4474523136460761]:0.007033818738318829)[&theta=0.45167935500853534]:0.021853970633377937,12[&theta=0.005268778979052678]:0.029774118502650836)[&theta=0.019290906101564118]:0.0026137323079847737,((4[&theta=5.933072395505999E-4]:8.569808189099683E-4,8[&theta=5.113876253212107E-4]:8.569808189099683E-4)[&theta=0.12100345983273005]:0.010926117765320422,(5[&theta=4.7018313284888E-4]:6.389654137959949E-4,9[&theta=4.176686354063739E-4]:6.389654137959949E-4)[&theta=0.05765657975203306]:0.011144133170434396)[&theta=0.1837895897703662]:0.020604752226405218)[&theta=0.4357195785703768]:0.008716020947095116)[&theta=0.026274396853460297]:0.0463017594260908,11[&theta=3.4758586995127684E-5]:0.08740563118382152)[&theta=0.023013819938847494]:0.0;
tree STATE_2521500 = (((1[&theta=0.005527392610005253]:0.03658952818301081,2[&theta=0.003154029392574523]:0.03658952818301081)[&theta=0.024980121305635462]:0.0035217335167523067,((((3[&theta=6.55919433025224E-4]:9.730276659877704E-4,(10[&theta=3.424382388069247E-4]:5.44411468213024E-4,13[&theta=3.668447413210437E-4]:5.44411468213024E-4)[&theta=0.011172525737436042]:4.286161977747464E-4)[&theta=0.4086811191475057]:0.006755857966920438,(6[&theta=6.078128160033146E-4]:8.649253270681446E-4,7[&theta=6.05612048071758E-4]:8.649253270681446E-4)[&theta=0.6693826994117371]:0.006863960305840064)[&theta=0.44717613452934274]:0.021326222999649494,12[&theta=0.004960780755019083]:0.029055108632557704)[&theta=0.01825749108854127]:0.002550613753289188,((4[&theta=5.877720234871173E-4]:8.36285742170017E-4,8[&theta=4.968623439415587E-4]:8.36285742170017E-4)[&theta=0.12794419813119132]:0.010662264898799255,(5[&theta=4.657965940436313E-4]:6.235351521368107E-4,9[&theta=4.1403847418094373E-4]:6.235351521368107E-4)[&theta=0.057118676950357064]:0.010875015488832462)[&theta=0.1790854730811056]:0.020107171744877618)[&theta=0.43090887970831976]:0.008505539313916226)[&theta=0.026029271808918873]:0.04518362650715742,11[&theta=4.573283640799331E-5]:0.08529488820692054)[&theta=0.021624074486233078]:0.0;
tree STATE_2522000 = (((1[&theta=0.005527392610005253]:0.03658952818301081,2[&theta=0.0032897696348446162]:0.03658952818301081)[&theta=0.0224349419215457]:0.0035217335167523067,((((3[&theta=6.55919433025224E-4]:9.730276659877704E-4,(10[&theta=3.424382388069247E-4]:5.44411468213024E-4,13[&theta=3.668447413210437E-4]:5.44411468213024E-4)[&theta=0.014546743784999148]:4.286161977747464E-4)[&theta=0.3579277273393789]:0.006755857966920438,(6[&theta=6.091165631669131E-4]:8.649253270681446E-4,7[&theta=5.8813383489571E-4]:8.649253270681446E-4)[&theta=0.6490486842092681]:0.006863960305840064)[&theta=0.44717613452934274]:0.021326222999649494,12[&theta=0.004960780755019083]:0.029055108632557704)[&theta=0.01825749108854127]:0.002550613753289188,((4[&theta=5.877720234871173E-4]:8.36285742170017E-4,8[&theta=4.96232308218098E-4]:8.36285742170017E-4)[&theta=0.12025688664517695]:0.010662264898799255,(5[&theta=4.7286906657222544E-4]:6.235351521368107E-4,9[&theta=4.20868092037414E-4]:6.235351521368107E-4)[&theta=0.05837369919660713]:0.010875015488832462)[&theta=0.18432931223138915]:0.020107171744877618)[&theta=0.4339900507954703]:0.008505539313916226)[&theta=0.02594633322534781]:0.04518362650715742,11[&theta=2.6443236709741615E-5]:0.08529488820692054)[&theta=0.020973525680748027]:0.0;
tree STATE_2522500 = (((1[&theta=0.005565242292968337]:0.03662127583980928,2[&theta=0.003159967038412843]:0.03662127583980928)[&theta=0.026239276570705013]:0.003524789221282472,((((3[&theta=6.55919433025224E-4]:9.024535329295438E-4,(10[&theta=3.4833717535484474E-4]:5.448838380223182E-4,13[&theta=3.740580715339435E-4]:5.448838380223182E-4)[&theta=0.014001116299606332]:3.575696949072256E-4)[&theta=0.3181153366877443]:0.006833138226586281,(6[&theta=6.041410401525958E-4]:8.656757973202539E-4,7[&theta=5.906829517823899E-4]:8.656757973202539E-4)[&theta=0.5516887479465]:0.0068699159621955705)[&theta=0.44717613452934274]:0.021344727135729467,12[&theta=0.004960780755019083]:0.029080318895245292)[&theta=0.01898789056147725]:0.00255282684578002,((4[&theta=5.685021730120607E-4]:8.370113626971545E-4,8[&theta=4.796613968358276E-4]:8.370113626971545E-4)[&theta=0.11407528536780559]:0.010671516232268448,(5[&theta=4.846633106721845E-4]:6.240761752380873E-4,9[&theta=4.1892754062485254E-4]:6.240761752380873E-4)[&theta=0.05837369919660713]:0.010884451419727515)[&theta=0.18739931974758828]:0.02012461814605971)[&theta=0.4360214567100156]:0.00851291932006644)[&theta=0.02723550249200751]:0.04522283101015305,11[&theta=3.39242092595091E-5]:0.0853688960712448)[&theta=0.02271136929487471]:0.0;
tree STATE_2523000 = (((1[&theta=0.005565242292968337]:0.036467918530907216,2[&theta=0.003159967038412843]:0.036467918530907216)[&theta=0.0260908231008336]:0.003510028616223612,((((3[&theta=6.383019173101086E-4]:8.986743678937699E-4,(10[&theta=3.4833717535484474E-4]:5.426020518980758E-4,13[&theta=3.7753530378456144E-4]:5.426020518980758E-4)[&theta=0.012445136621714353]:3.5607231599569416E-4)[&theta=0.3363416979118106]:0.006804523393657768,(6[&theta=5.852866912774745E-4]:8.620506447930891E-4,7[&theta=5.939048172721189E-4]:8.620506447930891E-4)[&theta=0.6549628557061621]:0.006841147116758448)[&theta=0.44717613452934274]:0.02125534275908724,12[&theta=0.005063690190586241]:0.02895854052063878)[&theta=0.01853746541464955]:0.002542136484885056,((4[&theta=5.685021730120607E-4]:8.335062469642899E-4,8[&theta=4.998948449917363E-4]:8.335062469642899E-4)[&theta=0.11407528536780559]:0.010626827592297407,(5[&theta=4.846633106721845E-4]:6.214627588403885E-4,9[&theta=4.1890734988792147E-4]:6.214627588403885E-4)[&theta=0.05837369919660713]:0.01083887108042131)[&theta=0.18463788220802105]:0.020040343166262138)[&theta=0.4088666126508328]:0.008477270141606992)[&theta=0.026019117955829077]:0.04503345334633307,11[&theta=3.554188907317982E-5]:0.0850114004934639)[&theta=0.02026100801100627]:0.0;
tree STATE_2523500 = (((1[&theta=0.005738114384658458]:0.03677177559361035,2[&theta=0.003691255494571774]:0.03677177559361035)[&theta=0.029661311957553286]:0.0035392747873322153,((((3[&theta=6.383019173101086E-4]:9.061622795913724E-4,(10[&theta=3.4833717535484474E-4]:5.471231069061018E-4,13[&theta=3.7753530378456144E-4]:5.471231069061018E-4)[&theta=0.017426849913195444]:3.590391726852706E-4)[&theta=0.32055261926859147]:0.006861219870308587,(6[&theta=5.852866912774745E-4]:8.692334012371173E-4,7[&theta=5.859728013956276E-4]:8.692334012371173E-4)[&theta=0.6619446267619031]:0.0068981487486628424)[&theta=0.42963484782001976]:0.021432445985092606,12[&theta=0.005063690190586241]:0.029199828134992566)[&theta=0.01919120421217275]:0.002632125700996666,((4[&theta=5.80498327050765E-4]:8.404511665031615E-4,8[&theta=4.998948449917363E-4]:8.404511665031615E-4)[&theta=0.12305709264523809]:0.010715372174717472,(5[&theta=4.902065995610465E-4]:6.266408950238556E-4,9[&theta=4.2216805404664775E-4]:6.266408950238556E-4)[&theta=0.05837369919660713]:0.010929182446196778)[&theta=0.18463788220802105]:0.020276130494768597)[&theta=0.33154778762486986]:0.008479096544953331)[&theta=0.026019117955829077]:0.04540867994023911,11[&theta=3.212718124017814E-5]:0.08571973032118167)[&theta=0.021384627942839903]:0.0;
tree STATE_2524000 = (((1[&theta=0.00579340821971429]:0.036718303406395814,2[&theta=0.003597033244023116]:0.036718303406395814)[&theta=0.03153648889857412]:0.003534128101838334,((((3[&theta=6.489839327848948E-4]:9.048445711511664E-4,(10[&theta=3.4833717535484474E-4]:5.463275002559033E-4,13[&theta=3.498556035321693E-4]:5.463275002559033E-4)[&theta=0.017725779265246426]:3.585170708952631E-4)[&theta=0.2887718918022064]:0.0068512425323230645,(6[&theta=5.852866912774745E-4]:8.67969393437283E-4,7[&theta=5.859728013956276E-4]:8.67969393437283E-4)[&theta=0.6968369967155906]:0.006888117710036948)[&theta=0.4503074071177602]:0.021401279696664062,12[&theta=0.005063690190586241]:0.029157366800138293)[&theta=0.019997204458579897]:0.002531953072103313,((4[&theta=5.80498327050765E-4]:8.392290127889486E-4,8[&theta=4.998948449917363E-4]:8.392290127889486E-4)[&theta=0.10104369316494]:0.010699790267731737,(5[&theta=4.930983498406244E-4]:6.2572965647978E-4,9[&theta=4.058920405153061E-4]:6.2572965647978E-4)[&theta=0.05783140787714303]:0.010913289624040905)[&theta=0.18529642556186976]:0.020150300591720918)[&theta=0.46114146152867147]:0.008563111635992542)[&theta=0.026019117955829077]:0.04534264827884305,11[&theta=4.6559047729492714E-5]:0.0855950797870772)[&theta=0.022547296207682033]:0.0;
tree STATE_2524500 = (((1[&theta=0.005227377594339874]:0.03664507021896144,2[&theta=0.0035549268579976295]:0.03664507021896144)[&theta=0.023166162165004976]:0.0035270794247021786,((((3[&theta=6.489839327848948E-4]:9.03039894847235E-4,(10[&theta=3.4833717535484474E-4]:5.452378719094088E-4,13[&theta=3.498556035321693E-4]:5.452378719094088E-4)[&theta=0.01421495681536799]:3.5780202293782617E-4)[&theta=0.3376124335318919]:0.006837578003137858,(6[&theta=5.852866912774745E-4]:8.662382632003173E-4,7[&theta=5.978338757454466E-4]:8.662382632003173E-4)[&theta=0.5908532675255015]:0.006874379634784775)[&theta=0.5015913324255118]:0.021358595700347163,12[&theta=0.004627404892144609]:0.029099213598332258)[&theta=0.018225161506063913]:0.0025269031929775754,((4[&theta=5.962046982712976E-4]:8.375552040915884E-4,8[&theta=4.998948449917363E-4]:8.375552040915884E-4)[&theta=0.12300305871567867]:0.010678449964027814,(5[&theta=4.930983498406244E-4]:6.244816637087348E-4,9[&theta=4.058920405153061E-4]:6.244816637087348E-4)[&theta=0.05627105474863141]:0.010891523504410666)[&theta=0.18529642556186976]:0.02011011162319043)[&theta=0.294578496083432]:0.008546032852353787)[&theta=0.026019117955829077]:0.0452522141805291,11[&theta=4.1515693791100896E-5]:0.08542436382419272)[&theta=0.019286660458408784]:0.0;
tree STATE_2525000 = (((1[&theta=0.005545562011253097]:0.03659924117506147,2[&theta=0.003567826182492458]:0.03659924117506147)[&theta=0.026736813053606343]:0.003522668389961965,((((3[&theta=6.489839327848948E-4]:9.019105354344382E-4,(10[&theta=3.4833717535484474E-4]:5.44555986727627E-4,13[&theta=3.556935947681244E-4]:5.44555986727627E-4)[&theta=0.0133962259114174]:3.5735454870681126E-4)[&theta=0.3449754589576867]:0.006829026793913727,(6[&theta=5.852866912774745E-4]:8.651549286302146E-4,7[&theta=5.978338757454466E-4]:8.651549286302146E-4)[&theta=0.6387618754714939]:0.006865782400717951)[&theta=0.4870080045411178]:0.021331884221445795,12[&theta=0.005123946662634748]:0.02906282155079396)[&theta=0.017548695895343278]:0.0025237429982591583,((4[&theta=5.962046982712976E-4]:8.365077411180531E-4,8[&theta=4.998948449917363E-4]:8.365077411180531E-4)[&theta=0.110312533359831]:0.010665095284960182,(5[&theta=4.807776155013968E-4]:6.237006746859323E-4,9[&theta=4.058920405153061E-4]:6.237006746859323E-4)[&theta=0.05888769853159444]:0.010877902351392302)[&theta=0.17339049500859155]:0.020084961522974884)[&theta=0.528134052054165]:0.008535345015970315)[&theta=0.026019117955829077]:0.04519562087349329,11[&theta=4.7242580119617335E-5]:0.08531753043851673)[&theta=0.022052762717802838]:0.0;
tree STATE_2525500 = (((1[&theta=0.005545562011253097]:0.03673473704834308,2[&theta=0.0030374681369906126]:0.03673473704834308)[&theta=0.02601087015967907]:0.003535709836026274,((((3[&theta=6.489839327848948E-4]:9.052495433399859E-4,(10[&theta=3.525077022138292E-4]:5.465720145632714E-4,13[&theta=3.5885043972397313E-4]:5.465720145632714E-4)[&theta=0.017008814151953742]:3.586775287767144E-4)[&theta=0.32000645898425395]:0.006854308874071589,(6[&theta=5.852866912774745E-4]:8.683578617734984E-4,7[&theta=6.097152438050715E-4]:8.683578617734984E-4)[&theta=0.6069712150141685]:0.006891200555638077)[&theta=0.4631318082732851]:0.02145981892846508,12[&theta=0.005123946662634748]:0.029219377345876655)[&theta=0.018846232030378045]:0.0024841253967053563,((4[&theta=5.837926613995513E-4]:8.39604618081908E-4,8[&theta=5.010421765593378E-4]:8.39604618081908E-4)[&theta=0.12065361186937942]:0.010704579065302927,(5[&theta=4.807776155013968E-4]:6.260097080120244E-4,9[&theta=4.058920405153061E-4]:6.260097080120244E-4)[&theta=0.05888769853159444]:0.01091817397537281)[&theta=0.16729068808346992]:0.020159319059197177)[&theta=0.3807445532607986]:0.008566944141787346)[&theta=0.026019117955829077]:0.04536294183212922,11[&theta=3.578686121276943E-5]:0.08563338871649857)[&theta=0.018438227158038657]:0.0;
tree STATE_2526000 = (((1[&theta=0.0056141611479173445]:0.03673473704834308,2[&theta=0.0031366672001626765]:0.03673473704834308)[&theta=0.028419372228234735]:0.003535709836026274,((((3[&theta=6.489839327848948E-4]:9.052495433399859E-4,(10[&theta=3.525077022138292E-4]:5.465720145632714E-4,13[&theta=3.5885043972397313E-4]:5.465720145632714E-4)[&theta=0.014837266677812376]:3.586775287767144E-4)[&theta=0.367020314526467]:0.006854308874071589,(6[&theta=5.852866912774745E-4]:8.683578617734984E-4,7[&theta=5.798843470536038E-4]:8.683578617734984E-4)[&theta=0.6955346370051173]:0.006891200555638077)[&theta=0.4405431037894103]:0.02145981892846508,12[&theta=0.005257732715258565]:0.029219377345876655)[&theta=0.018689995898328506]:0.0024841253967053563,((4[&theta=5.641041546958662E-4]:8.39604618081908E-4,8[&theta=5.010421765593378E-4]:8.39604618081908E-4)[&theta=0.12065361186937942]:0.010704579065302927,(5[&theta=4.7205677440962507E-4]:6.260097080120244E-4,9[&theta=4.0753059088786817E-4]:6.260097080120244E-4)[&theta=0.05802336496992162]:0.01091817397537281)[&theta=0.16729068808346992]:0.020159319059197177)[&theta=0.3657684343644593]:0.008566944141787346)[&theta=0.025576813630154318]:0.04536294183212922,11[&theta=4.425635315640084E-5]:0.08563338871649857)[&theta=0.021984118434401234]:0.0;
tree STATE_2526500 = (((1[&theta=0.005195212395407901]:0.03652562740416254,2[&theta=0.003149472769141978]:0.03652562740416254)[&theta=0.028011596370373718]:0.003515583081756486,((((3[&theta=6.489839327848948E-4]:9.000964804596579E-4,(10[&theta=3.4905173650975755E-4]:5.434606957226341E-4,13[&theta=3.5885043972397313E-4]:5.434606957226341E-4)[&theta=0.01547231327756967]:3.5663578473702385E-4)[&theta=0.3227942830213209]:0.007869142106505472,(6[&theta=6.138284788772921E-4]:8.634148019318594E-4,7[&theta=5.703354446559072E-4]:8.634148019318594E-4)[&theta=0.5694039484544435]:0.00790582378503327)[&theta=0.4267674921535002]:0.020283809717494064,12[&theta=0.005042602192341381]:0.029053048304459195)[&theta=0.017201513468914274]:0.00246998470537221,((4[&theta=5.878245766444197E-4]:8.348252338519788E-4,8[&theta=5.010421765593378E-4]:8.348252338519788E-4)[&theta=0.11046625198680739]:0.01064364407844016,(5[&theta=4.715759298739253E-4]:6.224461962568242E-4,9[&theta=4.0753059088786817E-4]:6.224461962568242E-4)[&theta=0.05802336496992162]:0.010856023116035314)[&theta=0.19189980046082672]:0.020044563697539267)[&theta=0.30699315189750476]:0.008518177476087622)[&theta=0.02557970688263865]:0.04510471680079128,11[&theta=3.5599988874698966E-5]:0.0851459272867103)[&theta=0.019676956037048433]:0.0;
tree STATE_2527000 = (((1[&theta=0.00586791468502655]:0.03652562740416254,2[&theta=0.0029167895721688335]:0.03652562740416254)[&theta=0.023626602163416905]:0.003515583081756486,((((3[&theta=6.428405383730868E-4]:9.000964804596579E-4,(10[&theta=3.4905173650975755E-4]:5.434606957226341E-4,13[&theta=3.5885043972397313E-4]:5.434606957226341E-4)[&theta=0.016879653813139526]:3.5663578473702385E-4)[&theta=0.3668523606220408]:0.007535389451457609,(6[&theta=6.005989020454179E-4]:8.634148019318594E-4,7[&theta=5.690994615522332E-4]:8.634148019318594E-4)[&theta=0.5504595397920774]:0.0075720711299854075)[&theta=0.4371925631792679]:0.020617562372541927,12[&theta=0.004666360394468802]:0.029053048304459195)[&theta=0.017875718609474567]:0.00246998470537221,((4[&theta=5.878245766444197E-4]:8.348252338519788E-4,8[&theta=5.010421765593378E-4]:8.348252338519788E-4)[&theta=0.11938056597971565]:0.01064364407844016,(5[&theta=4.696745587658674E-4]:6.224461962568242E-4,9[&theta=4.115914933861035E-4]:6.224461962568242E-4)[&theta=0.05735999350064632]:0.010856023116035314)[&theta=0.1822654091224757]:0.020044563697539267)[&theta=0.42426372363408893]:0.008518177476087622)[&theta=0.025592782172492678]:0.04510471680079128,11[&theta=4.17135927213383E-5]:0.0851459272867103)[&theta=0.021941812806203057]:0.0;
tree STATE_2527500 = (((1[&theta=0.0053960282397896315]:0.03652562740416254,2[&theta=0.003275191234236872]:0.03652562740416254)[&theta=0.027232954585482267]:0.003515583081756486,((((3[&theta=6.428405383730868E-4]:9.000964804596579E-4,(10[&theta=3.556745391363784E-4]:5.434606957226341E-4,13[&theta=3.6068099142040443E-4]:5.434606957226341E-4)[&theta=0.013623697670012282]:3.5663578473702385E-4)[&theta=0.3077273224938926]:0.007447322430469753,(6[&theta=6.005989020454179E-4]:8.634148019318594E-4,7[&theta=5.690994615522332E-4]:8.634148019318594E-4)[&theta=0.6795853102191339]:0.007484004108997551)[&theta=0.43223253368382175]:0.020705629393529785,12[&theta=0.004801142073460902]:0.029053048304459195)[&theta=0.018662061211681114]:0.00246998470537221,((4[&theta=5.878245766444197E-4]:8.348252338519788E-4,8[&theta=5.02429546720813E-4]:8.348252338519788E-4)[&theta=0.11938056597971565]:0.01064364407844016,(5[&theta=4.696745587658674E-4]:6.224461962568242E-4,9[&theta=4.136568147389769E-4]:6.224461962568242E-4)[&theta=0.061204735617057617]:0.010856023116035314)[&theta=0.17890135393062473]:0.020044563697539267)[&theta=0.4646675499630494]:0.008518177476087622)[&theta=0.02522100905244602]:0.04510471680079128,11[&theta=4.5923609175236324E-5]:0.0851459272867103)[&theta=0.021298658994010605]:0.0;
tree STATE_2528000 = (((1[&theta=0.005266039095734831]:0.03652562740416254,2[&theta=0.0031085502962820734]:0.03652562740416254)[&theta=0.02426775190569063]:0.003515583081756486,((((3[&theta=6.428405383730868E-4]:9.000964804596579E-4,(10[&theta=3.534877508654705E-4]:5.434606957226341E-4,13[&theta=3.6068099142040443E-4]:5.434606957226341E-4)[&theta=0.014696485993104915]:3.5663578473702385E-4)[&theta=0.3757398633025396]:0.007447322430469753,(6[&theta=6.044760915584508E-4]:8.634148019318594E-4,7[&theta=5.690994615522332E-4]:8.634148019318594E-4)[&theta=0.46047843752526607]:0.007484004108997551)[&theta=0.4405319650866134]:0.020705629393529785,12[&theta=0.004797632415413441]:0.029053048304459195)[&theta=0.018346822560075443]:0.00246998470537221,((4[&theta=5.878245766444197E-4]:8.348252338519788E-4,8[&theta=4.936543168675821E-4]:8.348252338519788E-4)[&theta=0.11924239981113388]:0.01064364407844016,(5[&theta=4.696745587658674E-4]:6.224461962568242E-4,9[&theta=4.154775226404845E-4]:6.224461962568242E-4)[&theta=0.061204735617057617]:0.010856023116035314)[&theta=0.18650800798245895]:0.020044563697539267)[&theta=0.24583768672682757]:0.008518177476087622)[&theta=0.02522100905244602]:0.04510471680079128,11[&theta=2.069046147159863E-5]:0.0851459272867103)[&theta=0.02014013004107865]:0.0;
tree STATE_2528500 = (((1[&theta=0.005778359828570354]:0.03655637520515061,2[&theta=0.0031085502962820734]:0.03655637520515061)[&theta=0.021494868283701167]:0.0035185425503991147,((((3[&theta=6.428405383730868E-4]:9.008541946843855E-4,(10[&theta=3.527343580749888E-4]:5.439181887899539E-4,13[&theta=3.5194235117117016E-4]:5.439181887899539E-4)[&theta=0.014325365377709048]:3.569360058944315E-4)[&theta=0.32730551256281815]:0.007453591694114488,(6[&theta=6.044760915584508E-4]:8.641416369895078E-4,7[&theta=5.690994615522332E-4]:8.641416369895078E-4)[&theta=0.5891020846764563]:0.007490304251809366)[&theta=0.447463383644385]:0.0207230596915745,12[&theta=0.005090253995547508]:0.029077505580373374)[&theta=0.017815257881136692]:0.002472063974191443,((4[&theta=5.636511936127891E-4]:8.35528001798064E-4,8[&theta=4.936543168675821E-4]:8.35528001798064E-4)[&theta=0.12220645653434455]:0.010652604051838847,(5[&theta=4.696745587658674E-4]:6.229701804599293E-4,9[&theta=4.154775226404845E-4]:6.229701804599293E-4)[&theta=0.05992264170932887]:0.010865161873176982)[&theta=0.18650800798245895]:0.020061437500927905)[&theta=0.42715852701886]:0.008525348200984904)[&theta=0.026150074804665333]:0.04514268660321158,11[&theta=3.4427528129456875E-5]:0.0852176043587613)[&theta=0.01996998771422853]:0.0;
tree STATE_2529000 = (((1[&theta=0.005424793783593754]:0.03655637520515061,2[&theta=0.0034870620435289153]:0.03655637520515061)[&theta=0.03139969758953462]:0.0035185425503991147,((((3[&theta=6.428405383730868E-4]:9.008541946843855E-4,(10[&theta=3.4637764001271197E-4]:5.439181887899539E-4,13[&theta=3.5194235117117016E-4]:5.439181887899539E-4)[&theta=0.013273217992314765]:3.569360058944315E-4)[&theta=0.39452256989616913]:0.007453591694114488,(6[&theta=5.868475841539133E-4]:8.641416369895078E-4,7[&theta=5.697443069116484E-4]:8.641416369895078E-4)[&theta=0.6945685707090845]:0.007490304251809366)[&theta=0.45830390764734297]:0.0207230596915745,12[&theta=0.00485188473788378]:0.029077505580373374)[&theta=0.017815257881136692]:0.002472063974191443,((4[&theta=5.636511936127891E-4]:8.35528001798064E-4,8[&theta=4.957115177465704E-4]:8.35528001798064E-4)[&theta=0.12009345353768236]:0.010652604051838847,(5[&theta=4.7512100927399835E-4]:6.229701804599293E-4,9[&theta=4.078127665556668E-4]:6.229701804599293E-4)[&theta=0.05992264170932887]:0.010865161873176982)[&theta=0.1874932952974484]:0.020061437500927905)[&theta=0.37698858006993663]:0.008525348200984904)[&theta=0.025325127266701705]:0.04514268660321158,11[&theta=7.536787765094238E-5]:0.0852176043587613)[&theta=0.021621438736741362]:0.0;
tree STATE_2529500 = (((1[&theta=0.005424793783593754]:0.03653029022620028,2[&theta=0.002968078679117091]:0.03653029022620028)[&theta=0.023477493613990826]:0.003516031877285379,((((3[&theta=6.428405383730868E-4]:9.00211385801563E-4,(10[&theta=3.4644375896307554E-4]:5.435300733264906E-4,13[&theta=3.5194235117117016E-4]:5.435300733264906E-4)[&theta=0.01217367641745845]:3.566813124750725E-4)[&theta=0.4247481095873101]:0.007448273147585894,(6[&theta=6.208015525077279E-4]:8.635250245304094E-4,7[&theta=5.697443069116484E-4]:8.635250245304094E-4)[&theta=0.5517939075747906]:0.007484959508857048)[&theta=0.4044647238719884]:0.02070827265175429,12[&theta=0.00485188473788378]:0.029056757185141748)[&theta=0.0180398074177329]:0.002470300020944744,((4[&theta=5.894388172041863E-4]:8.349318067372298E-4,8[&theta=5.023816775858021E-4]:8.349318067372298E-4)[&theta=0.12458961355800062]:0.010645002834516314,(5[&theta=4.86259364613335E-4]:6.225256570641389E-4,9[&theta=4.0628794001714536E-4]:6.225256570641389E-4)[&theta=0.06077012849282724]:0.010857408984189406)[&theta=0.1874932952974484]:0.02004712256483295)[&theta=0.418010313860168]:0.008519264897399167)[&theta=0.025936318145047915]:0.04511047482009037,11[&theta=1.2705194240461036E-4]:0.08515679692357603)[&theta=0.021684341325197243]:0.0;
tree STATE_2530000 = (((1[&theta=0.005442832214936184]:0.03754863742525872,2[&theta=0.0031424606796475177]:0.03754863742525872)[&theta=0.03270541323111263]:0.0036140475566534547,((((3[&theta=6.428405383730868E-4]:9.253063888145434E-4,(10[&theta=3.4644375896307554E-4]:5.586819465897115E-4,13[&theta=3.558827045395857E-4]:5.586819465897115E-4)[&theta=0.013829389554915998]:3.666244422248319E-4)[&theta=0.3281603694760812]:0.0076559070878228705,(6[&theta=6.208015525077279E-4]:8.87597329584715E-4,7[&theta=6.033663961116053E-4]:8.87597329584715E-4)[&theta=0.7864763417570779]:0.007693616147052699)[&theta=0.487612659458001]:0.021285552802600933,12[&theta=0.004757052342151203]:0.029866766279238347)[&theta=0.019084562560749543]:0.002539164053822287,((4[&theta=6.087262300078807E-4]:8.58207024687342E-4,8[&theta=5.023816775858021E-4]:8.58207024687342E-4)[&theta=0.12477058313305542]:0.01094175133427841,(5[&theta=4.940147348693029E-4]:6.398796735607996E-4,9[&theta=4.0628794001714536E-4]:6.398796735607996E-4)[&theta=0.05962103220481405]:0.011160078685404952)[&theta=0.18731846511550712]:0.020605971974094882)[&theta=0.28749454835535926]:0.00875675464885154)[&theta=0.025288381772049125]:0.046368010016136725,11[&theta=3.145861564127474E-5]:0.0875306949980489)[&theta=0.020200731912138645]:0.0;
tree STATE_2530500 = (((1[&theta=0.005066971893784945]:0.037364196474207426,2[&theta=0.0031424606796475177]:0.037364196474207426)[&theta=0.024868302987553936]:0.0035962951583188713,((((3[&theta=6.591842988336161E-4]:9.207612334621951E-4,(10[&theta=3.7109540584833324E-4]:5.559376704553429E-4,13[&theta=3.6929799397622407E-4]:5.559376704553429E-4)[&theta=0.012260127003350794]:3.648235630068522E-4)[&theta=0.35356309567245375]:0.0076183008554462864,(6[&theta=6.208015525077279E-4]:8.83237403184055E-4,7[&theta=6.056403821682755E-4]:8.83237403184055E-4)[&theta=0.5253307948461059]:0.007655824685724426)[&theta=0.46601272953252243]:0.021180997008522412,12[&theta=0.004801584443248091]:0.029720059097430893)[&theta=0.019084562560749543]:0.00252669154176657,((4[&theta=6.087262300078807E-4]:8.539914650642446E-4,8[&theta=5.0649880006866E-4]:8.539914650642446E-4)[&theta=0.11360523445283115]:0.010888004856093198,(5[&theta=4.867629547762922E-4]:6.367365497714246E-4,9[&theta=4.404513570976307E-4]:6.367365497714246E-4)[&theta=0.05962103220481405]:0.011105259771386017)[&theta=0.1755120032996922]:0.02050475431804002)[&theta=0.3262319507991948]:0.008713740993328833)[&theta=0.02541697658213323]:0.046140247826822786,11[&theta=1.82567119243158E-5]:0.08710073945934908)[&theta=0.017874578907872366]:0.0;
tree STATE_2531000 = (((1[&theta=0.0057967170467535375]:0.037364196474207426,2[&theta=0.003567692797848822]:0.037364196474207426)[&theta=0.02498466624258104]:0.0035962951583188713,((((3[&theta=6.591842988336161E-4]:9.207612334621951E-4,(10[&theta=3.7109540584833324E-4]:5.559376704553429E-4,13[&theta=3.6929799397622407E-4]:5.559376704553429E-4)[&theta=0.012652222819362069]:3.648235630068522E-4)[&theta=0.40830930321376424]:0.0076183008554462864,(6[&theta=6.027521646351573E-4]:8.83237403184055E-4,7[&theta=6.056403821682755E-4]:8.83237403184055E-4)[&theta=0.7516271523031518]:0.007655824685724426)[&theta=0.4041978383736479]:0.021066989378073622,12[&theta=0.004801584443248091]:0.029606051466982104)[&theta=0.019853930739656595]:0.00264069917221536,((4[&theta=6.087262300078807E-4]:8.539914650642446E-4,8[&theta=5.122089678814418E-4]:8.539914650642446E-4)[&theta=0.12442971164481316]:0.010888004856093198,(5[&theta=4.910502127948108E-4]:6.367365497714246E-4,9[&theta=4.366897882571503E-4]:6.367365497714246E-4)[&theta=0.060334209900836655]:0.011105259771386017)[&theta=0.18919927530262443]:0.02050475431804002)[&theta=0.2521701539476409]:0.008713740993328833)[&theta=0.02541697658213323]:0.046140247826822786,11[&theta=7.468391247181136E-5]:0.08710073945934908)[&theta=0.023066656768858097]:0.0;
tree STATE_2531500 = (((1[&theta=0.005529391454632507]:0.037364196474207426,2[&theta=0.0034793285734942402]:0.037364196474207426)[&theta=0.03363880626180679]:0.0035962951583188713,((((3[&theta=6.426172404119033E-4]:9.207612334621951E-4,(10[&theta=3.5139234079473554E-4]:5.559376704553429E-4,13[&theta=3.6929799397622407E-4]:5.559376704553429E-4)[&theta=0.012506527933937072]:3.648235630068522E-4)[&theta=0.39180728916440993]:0.0076183008554462864,(6[&theta=6.158168184442992E-4]:8.83237403184055E-4,7[&theta=6.056403821682755E-4]:8.83237403184055E-4)[&theta=0.6733659264885736]:0.007655824685724426)[&theta=0.4542079658236492]:0.021066989378073622,12[&theta=0.004966679494744202]:0.029606051466982104)[&theta=0.019373950830307164]:0.00264069917221536,((4[&theta=5.785590003158355E-4]:8.539914650642446E-4,8[&theta=4.919936353751154E-4]:8.539914650642446E-4)[&theta=0.12138477734641623]:0.010888004856093198,(5[&theta=4.938663983312762E-4]:6.367365497714246E-4,9[&theta=4.146205490627594E-4]:6.367365497714246E-4)[&theta=0.060334209900836655]:0.011105259771386017)[&theta=0.18919927530262443]:0.02050475431804002)[&theta=0.27860473084179643]:0.008713740993328833)[&theta=0.025618939491307616]:0.046140247826822786,11[&theta=2.858465525049408E-5]:0.08710073945934908)[&theta=0.02195696378403723]:0.0;
tree STATE_2532000 = (((1[&theta=0.005494125803733258]:0.03691645905656283,2[&theta=0.0033307507075410097]:0.03691645905656283)[&theta=0.030066165078785616]:0.0035532005367501993,((((3[&theta=6.426172404119033E-4]:9.097276961232563E-4,(10[&theta=3.5139234079473554E-4]:5.492758358535242E-4,13[&theta=3.6929799397622407E-4]:5.492758358535242E-4)[&theta=0.014036262794719968]:3.604518602697321E-4)[&theta=0.36863670955251415]:0.007527010297272186,(6[&theta=5.866698248659491E-4]:8.726535161642517E-4,7[&theta=6.056403821682755E-4]:8.726535161642517E-4)[&theta=0.669924758632906]:0.007564084477231191)[&theta=0.44142972087651816]:0.020814542375012925,12[&theta=0.0053204442866071336]:0.029251280368408367)[&theta=0.01949701824171511]:0.0026090555149254173,((4[&theta=5.785590003158355E-4]:8.43758033883078E-4,8[&theta=4.982159473543783E-4]:8.43758033883078E-4)[&theta=0.12408344429995181]:0.010757533237870811,(5[&theta=4.792389074063125E-4]:6.291064973304098E-4,9[&theta=4.1518944044402213E-4]:6.291064973304098E-4)[&theta=0.06187983243683464]:0.01097218477442348)[&theta=0.1803195183130174]:0.020259044611579895)[&theta=0.34254505779261785]:0.008609323709979244)[&theta=0.025618939491307616]:0.04558734645703891,11[&theta=9.077149212158206E-6]:0.08605700605035194)[&theta=0.021140110185764713]:0.0;
tree STATE_2532500 = (((1[&theta=0.005368519699165656]:0.03691645905656283,2[&theta=0.003169041178763157]:0.03691645905656283)[&theta=0.023897090627889646]:0.0035532005367501993,((((3[&theta=6.426172404119033E-4]:9.097276961232563E-4,(10[&theta=3.5139234079473554E-4]:5.492758358535242E-4,13[&theta=3.5952198347028347E-4]:5.492758358535242E-4)[&theta=0.012060263550911441]:3.604518602697321E-4)[&theta=0.39777828479045035]:0.007527010297272186,(6[&theta=6.127426716874459E-4]:8.726535161642517E-4,7[&theta=5.828486050717006E-4]:8.726535161642517E-4)[&theta=0.5689018436821989]:0.007564084477231191)[&theta=0.40130127466556736]:0.020814542375012925,12[&theta=0.005328522573278503]:0.029251280368408367)[&theta=0.01895535247958991]:0.0026090555149254173,((4[&theta=5.815246468328905E-4]:8.43758033883078E-4,8[&theta=4.948125264809634E-4]:8.43758033883078E-4)[&theta=0.12219252869577042]:0.010757533237870811,(5[&theta=4.792389074063125E-4]:6.291064973304098E-4,9[&theta=4.116561519916308E-4]:6.291064973304098E-4)[&theta=0.05849375736135679]:0.01097218477442348)[&theta=0.1897471863048829]:0.020259044611579895)[&theta=0.4288631898887591]:0.008609323709979244)[&theta=0.02459440505126157]:0.04558734645703891,11[&theta=1.9816491391796436E-5]:0.08605700605035194)[&theta=0.016707974506497844]:0.0;
tree STATE_2533000 = (((1[&theta=0.005413884441989261]:0.03654147700670762,2[&theta=0.0032772984187262283]:0.03654147700670762)[&theta=0.031022612102834662]:0.0035171086022887793,((((3[&theta=6.274818249961067E-4]:9.004870602383337E-4,(10[&theta=3.5139234079473554E-4]:5.436965201735262E-4,13[&theta=3.5952198347028347E-4]:5.436965201735262E-4)[&theta=0.01255702528390422]:3.567905400648075E-4)[&theta=0.3899973315451453]:0.007450554054645347,(6[&theta=6.127426716874459E-4]:8.637894643925678E-4,7[&theta=5.859245167212213E-4]:8.637894643925678E-4)[&theta=0.621095871286867]:0.007487251650491113)[&theta=0.4094311078033729]:0.02060311690339276,12[&theta=0.004880195822880254]:0.02895415801827644)[&theta=0.01883736440919205]:0.0025825538132407087,((4[&theta=5.905620724044E-4]:8.351874904124136E-4,8[&theta=4.948125264809634E-4]:8.351874904124136E-4)[&theta=0.12096857360361506]:0.01064826268571028,(5[&theta=4.657164424380782E-4]:6.227162949660731E-4,9[&theta=4.04902588605787E-4]:6.227162949660731E-4)[&theta=0.05849375736135679]:0.01086073388115662)[&theta=0.1897471863048829]:0.020053261655394457)[&theta=0.2684941363603925]:0.008521873777479254)[&theta=0.024472423392447838]:0.045124289136299456,11[&theta=4.584041857209415E-5]:0.08518287474529586)[&theta=0.01798732380816679]:0.0;
tree STATE_2533500 = (((1[&theta=0.005416358419428998]:0.03663732142356806,2[&theta=0.0035030213430062187]:0.03663732142356806)[&theta=0.02754287991533847]:0.0035263336049606506,((((3[&theta=6.274818249961067E-4]:9.028489422488247E-4,(10[&theta=3.431534671142518E-4]:5.451225784556125E-4,13[&theta=3.5577737861263467E-4]:5.451225784556125E-4)[&theta=0.015516418243702468]:3.577263637932122E-4)[&theta=0.3616235125827982]:0.007470096067370328,(6[&theta=6.127426716874459E-4]:8.660550925030489E-4,7[&theta=6.03698486255924E-4]:8.660550925030489E-4)[&theta=0.6425893016798575]:0.007506889917116104)[&theta=0.4245869550536112]:0.020657156692883222,12[&theta=0.004880195822880254]:0.029030101702502375)[&theta=0.019691358095033144]:0.0025893275778642692,((4[&theta=5.830293752914435E-4]:8.373780985800313E-4,8[&theta=4.948125264809634E-4]:8.373780985800313E-4)[&theta=0.10604989743880329]:0.010676191948873379,(5[&theta=4.637735587105224E-4]:6.243496137328422E-4,9[&theta=4.04902588605787E-4]:6.243496137328422E-4)[&theta=0.057635595015228476]:0.010889220433720568)[&theta=0.19632801380296153]:0.020105859232913234)[&theta=0.33376260506367733]:0.00854422574816207)[&theta=0.02481705533223963]:0.04524264535867428,11[&theta=3.4423386691452465E-5]:0.085406300387203)[&theta=0.018398404686389157]:0.0;
tree STATE_2534000 = (((1[&theta=0.005349036408112637]:0.03635619651251326,2[&theta=0.003121843262601365]:0.03635619651251326)[&theta=0.030286555827209592]:0.003499275398123336,((((3[&theta=6.355853482823529E-4]:8.95921216129023E-4,(10[&theta=3.447489505174391E-4]:5.409397525713022E-4,13[&theta=3.5577737861263467E-4]:5.409397525713022E-4)[&theta=0.017644134959798094]:3.5498146355772084E-4)[&theta=0.4108671708758962]:0.007412776645237045,(6[&theta=6.127426716874459E-4]:8.594096923649301E-4,7[&theta=5.866382487858123E-4]:8.594096923649301E-4)[&theta=0.5279421795961982]:0.007449288169001137)[&theta=0.39112394811945034]:0.020498650527249723,12[&theta=0.004880195822880254]:0.02880734838861579)[&theta=0.02015170516085637]:0.0025694591907460262,((4[&theta=5.862325966357952E-4]:8.309527422948113E-4,8[&theta=4.948125264809634E-4]:8.309527422948113E-4)[&theta=0.11663284022052832]:0.010594271562900501,(5[&theta=4.824225294042952E-4]:6.19558864223659E-4,9[&theta=4.04902588605787E-4]:6.19558864223659E-4)[&theta=0.05562335383771195]:0.010805665440971654)[&theta=0.1802711031167368]:0.019951583274166504)[&theta=0.37422080213522974]:0.008478664331274782)[&theta=0.02481705533223963]:0.04489549021309752,11[&theta=1.0637392523315482E-5]:0.08475096212373412)[&theta=0.01725289996917317]:0.0;
tree STATE_2534500 = (((1[&theta=0.0053729513962515706]:0.03635619651251326,2[&theta=0.003056250238438701]:0.03635619651251326)[&theta=0.02916758844035307]:0.003499275398123336,((((3[&theta=6.128751183389924E-4]:8.95921216129023E-4,(10[&theta=3.447489505174391E-4]:5.409397525713022E-4,13[&theta=3.5577737861263467E-4]:5.409397525713022E-4)[&theta=0.01821783739140295]:3.5498146355772084E-4)[&theta=0.37438421352785944]:0.007412776645237045,(6[&theta=6.127426716874459E-4]:8.594096923649301E-4,7[&theta=5.861447537461743E-4]:8.594096923649301E-4)[&theta=0.6334808242551145]:0.007449288169001137)[&theta=0.39248841032414]:0.020498650527249723,12[&theta=0.004730691738285346]:0.02880734838861579)[&theta=0.019858034426426294]:0.0025694591907460262,((4[&theta=5.61221496686761E-4]:8.309527422948113E-4,8[&theta=4.94738208507066E-4]:8.309527422948113E-4)[&theta=0.11663284022052832]:0.010594271562900501,(5[&theta=4.824225294042952E-4]:6.19558864223659E-4,9[&theta=4.054588924354336E-4]:6.19558864223659E-4)[&theta=0.05562335383771195]:0.010805665440971654)[&theta=0.18360056225117685]:0.019951583274166504)[&theta=0.364598807166927]:0.008478664331274782)[&theta=0.02537416022737609]:0.04489549021309752,11[&theta=3.244336804982799E-5]:0.08475096212373412)[&theta=0.02100229760074691]:0.0;
tree STATE_2535000 = (((1[&theta=0.005980993846835003]:0.036704939702556026,2[&theta=0.0030217978216773634]:0.036704939702556026)[&theta=0.0234148392966368]:0.0035328418484740914,((((3[&theta=6.505497384686661E-4]:9.045152510642311E-4,(10[&theta=3.5003442168496206E-4]:5.461286632118233E-4,13[&theta=3.466703440139219E-4]:5.461286632118233E-4)[&theta=0.016122406316149838]:3.5838658785240774E-4)[&theta=0.3174347798361205]:0.007483882966093372,(6[&theta=6.127426716874459E-4]:8.676534941489221E-4,7[&theta=5.861447537461743E-4]:8.676534941489221E-4)[&theta=0.7407882035402965]:0.007520744723008681)[&theta=0.40670917108629495]:0.020695281788552986,12[&theta=0.0052444969239708985]:0.02908368000571059)[&theta=0.019858034426426294]:0.002594106471837627,((4[&theta=5.879384981559839E-4]:8.38923573622641E-4,8[&theta=4.911805438345236E-4]:8.38923573622641E-4)[&theta=0.11387556507482909]:0.01069589605653403,(5[&theta=4.7646903068757887E-4]:6.255019208537513E-4,9[&theta=4.054588924354336E-4]:6.255019208537513E-4)[&theta=0.0565576538176117]:0.01090931770930292)[&theta=0.18360056225117685]:0.020142966847391544)[&theta=0.4221436672917449]:0.008559995073481902)[&theta=0.02537416022737609]:0.045326145726527274,11[&theta=2.2877461163327687E-5]:0.08556392727755739)[&theta=0.02100229760074691]:0.0;
tree STATE_2535500 = (((1[&theta=0.005677582742276976]:0.036704939702556026,2[&theta=0.00317568534681885]:0.036704939702556026)[&theta=0.02823861549685421]:0.0035328418484740914,((((3[&theta=6.505497384686661E-4]:9.045152510642311E-4,(10[&theta=3.5431534535964936E-4]:5.461286632118233E-4,13[&theta=3.466703440139219E-4]:5.461286632118233E-4)[&theta=0.013379761860274309]:3.5838658785240774E-4)[&theta=0.3589256693466046]:0.007483882966093372,(6[&theta=6.180010562986325E-4]:8.676534941489221E-4,7[&theta=5.861447537461743E-4]:8.676534941489221E-4)[&theta=0.49084429200967805]:0.007520744723008681)[&theta=0.5070653677577889]:0.020695281788552986,12[&theta=0.004430780356485263]:0.02908368000571059)[&theta=0.017834350062327902]:0.002594106471837627,((4[&theta=5.779491389351191E-4]:8.38923573622641E-4,8[&theta=5.017454550751148E-4]:8.38923573622641E-4)[&theta=0.12143889200928498]:0.01069589605653403,(5[&theta=4.7646903068757887E-4]:6.255019208537513E-4,9[&theta=4.054588924354336E-4]:6.255019208537513E-4)[&theta=0.0565576538176117]:0.01090931770930292)[&theta=0.18360056225117685]:0.020142966847391544)[&theta=0.32658277753206255]:0.008559995073481902)[&theta=0.02537416022737609]:0.045326145726527274,11[&theta=4.528190138737491E-5]:0.08556392727755739)[&theta=0.016291662184762853]:0.0;
tree STATE_2536000 = (((1[&theta=0.005378636037456789]:0.03654745927465154,2[&theta=0.003489894328695085]:0.03654745927465154)[&theta=0.03144146282576889]:0.003517684394177066,((((3[&theta=6.505497384686661E-4]:9.006344805211369E-4,(10[&theta=3.5787444692025416E-4]:5.437855296643921E-4,13[&theta=3.67922802927802E-4]:5.437855296643921E-4)[&theta=0.011505121142008485]:3.568489508567448E-4)[&theta=0.3274037471232052]:0.007451773797642528,(6[&theta=5.872925284074591E-4]:8.639308768489439E-4,7[&theta=5.861447537461743E-4]:8.639308768489439E-4)[&theta=0.7562088296564109]:0.0074884774013147205)[&theta=0.42525753558344975]:0.02060648987503737,12[&theta=0.005040354627886659]:0.028958898153201035)[&theta=0.018594307577639097]:0.002582976607559812,((4[&theta=5.779491389351191E-4]:8.353242203905186E-4,8[&theta=5.017454550751148E-4]:8.353242203905186E-4)[&theta=0.12142944266861143]:0.01065000593107804,(5[&theta=4.7646903068757887E-4]:6.228182409199502E-4,9[&theta=4.054588924354336E-4]:6.228182409199502E-4)[&theta=0.06092791728197937]:0.010862511910548609)[&theta=0.1739281561980022]:0.02005654460929229)[&theta=0.3169251684361437]:0.00852326890806776)[&theta=0.02537416022737609]:0.045131676511154135,11[&theta=3.2372096670860594E-5]:0.08519682017998274)[&theta=0.020324689987411167]:0.0;
tree STATE_2536500 = (((1[&theta=0.00515178935043161]:0.036855835974368235,2[&theta=0.0033668390584552996]:0.036855835974368235)[&theta=0.028572912601954287]:0.0035473655792895298,((((3[&theta=6.354172773834663E-4]:9.082337690699525E-4,(10[&theta=3.5787444692025416E-4]:5.483738318424289E-4,13[&theta=3.67922802927802E-4]:5.483738318424289E-4)[&theta=0.009570651109295522]:3.598599372275236E-4)[&theta=0.46005914030790107]:0.007514649670722605,(6[&theta=5.999468487404761E-4]:8.712204711975942E-4,7[&theta=5.959906051941402E-4]:8.712204711975942E-4)[&theta=0.6532171345590251]:0.007551662968594964)[&theta=0.4545695852750878]:0.02078036136888474,12[&theta=0.005008528252460937]:0.029203244808677295)[&theta=0.017707654836732856]:0.0026047710035997373,((4[&theta=5.779491389351191E-4]:8.423724401953931E-4,8[&theta=4.8615489474560934E-4]:8.423724401953931E-4)[&theta=0.11457408197927635]:0.010739867545159291,(5[&theta=4.877601556232854E-4]:6.280733978438533E-4,9[&theta=3.9161379030865084E-4]:6.280733978438533E-4)[&theta=0.06092791728197937]:0.010954166587510831)[&theta=0.18970206404445983]:0.020225775826922348)[&theta=0.35866606617565466]:0.008595185741380733)[&theta=0.02537416022737609]:0.045512484308232494,11[&theta=8.025995050975923E-5]:0.08591568586189026)[&theta=0.019982911673846814]:0.0;
tree STATE_2537000 = (((1[&theta=0.00515178935043161]:0.03655145922264288,2[&theta=0.0032783941851278297]:0.03655145922264288)[&theta=0.03117038107644543]:0.003518069388234263,((((3[&theta=6.354172773834663E-4]:9.007330507405935E-4,(10[&theta=3.5787444692025416E-4]:5.438450444399816E-4,13[&theta=3.67922802927802E-4]:5.438450444399816E-4)[&theta=0.009923972954997407]:3.568880063006119E-4)[&theta=0.4440308141490647]:0.0074525893593320475,(6[&theta=5.999468487404761E-4]:8.640254300311374E-4,7[&theta=5.811707421976744E-4]:8.640254300311374E-4)[&theta=0.8044010756872135]:0.007489296980041503)[&theta=0.4545695852750878]:0.020608745158699218,12[&theta=0.005042337787099348]:0.028962067568771857)[&theta=0.01862548746833463]:0.002583259302234027,((4[&theta=5.779491389351191E-4]:8.354156427083424E-4,8[&theta=4.88691301568009E-4]:8.354156427083424E-4)[&theta=0.12006233007671481]:0.01065117152427322,(5[&theta=4.891878652958937E-4]:6.228864054550828E-4,9[&theta=4.141449627044509E-4]:6.228864054550828E-4)[&theta=0.057455376735000056]:0.01086370076152648)[&theta=0.18125989650281935]:0.020058739704024324)[&theta=0.5326183752010832]:0.008524201739871257)[&theta=0.02537416022737609]:0.04513661596145765,11[&theta=9.951360555692232E-5]:0.08520614457233479)[&theta=0.019999855316860042]:0.0;
tree STATE_2537500 = (((1[&theta=0.005334075527962503]:0.036993988141931444,2[&theta=0.00328622196492983]:0.036993988141931444)[&theta=0.027679648716754584]:0.0035606626930562227,((((3[&theta=6.354172773834663E-4]:9.11638235704175E-4,(10[&theta=3.5787444692025416E-4]:5.504293823814715E-4,13[&theta=3.67922802927802E-4]:5.504293823814715E-4)[&theta=0.015692087488294915]:3.6120885332270353E-4)[&theta=0.3338320544599317]:0.007542817940768371,(6[&theta=6.151160775760598E-4]:8.7448619542659E-4,7[&theta=5.746218572081576E-4]:8.7448619542659E-4)[&theta=0.5676201388581839]:0.007579969981045956)[&theta=0.4559274009172018]:0.020858255463265196,12[&theta=0.005042337787099348]:0.029312711639737744)[&theta=0.017621455623042872]:0.0026145348510512832,((4[&theta=5.779491389351191E-4]:8.455300290936463E-4,8[&theta=5.058296787284636E-4]:8.455300290936463E-4)[&theta=0.11339971863659971]:0.010780125375201116,(5[&theta=4.8479406212289405E-4]:6.304276980247328E-4,9[&theta=4.096481521659075E-4]:6.304276980247328E-4)[&theta=0.057455376735000056]:0.01099522770627003)[&theta=0.1982451409211262]:0.020301591086494264)[&theta=0.2678028248097067]:0.00862740434419864)[&theta=0.02537416022737609]:0.045683085467917,11[&theta=1.7952948176474314E-5]:0.08623773630290467)[&theta=0.018995011391986838]:0.0;
tree STATE_2538000 = (((1[&theta=0.005720073793617936]:0.03673360228811963,2[&theta=0.0030688852348040446]:0.03673360228811963)[&theta=0.030665821133528084]:0.0035356006156205544,((((3[&theta=6.354172773834663E-4]:9.052215795853321E-4,(10[&theta=3.5384523846147115E-4]:5.465551305937315E-4,13[&theta=3.65776351294282E-4]:5.465551305937315E-4)[&theta=0.012340935703326164]:3.586664489916006E-4)[&theta=0.3769941741036683]:0.007489727068756443,(6[&theta=6.151160775760598E-4]:8.683310376271879E-4,7[&theta=5.973924289694805E-4]:8.683310376271879E-4)[&theta=0.7949935333798144]:0.007526617610714588)[&theta=0.4774916980758273]:0.02071144256391004,12[&theta=0.005011931191764107]:0.029106391212251816)[&theta=0.01894524354333343]:0.0025961321882483485,((4[&theta=5.622399635161656E-4]:8.395786821422337E-4,8[&theta=5.062531882856469E-4]:8.395786821422337E-4)[&theta=0.1381211182597438]:0.01070424839380482,(5[&theta=4.8479406212289405E-4]:6.259903701598108E-4,9[&theta=4.161887759285679E-4]:6.259903701598108E-4)[&theta=0.06187181753996329]:0.010917836705787243)[&theta=0.18309298877946667]:0.02015869632455311)[&theta=0.35579787333375373]:0.00856667950324002)[&theta=0.024999740266444893]:0.045361540540976866,11[&theta=8.23349067036547E-6]:0.08563074344471705)[&theta=0.0196941870763803]:0.0;
tree STATE_2538500 = (((1[&theta=0.005682001848604946]:0.03673360228811963,2[&theta=0.003490945883495685]:0.03673360228811963)[&theta=0.028590017737661146]:0.0035356006156205544,((((3[&theta=6.453798253548248E-4]:9.052215795853321E-4,(10[&theta=3.5384523846147115E-4]:5.465551305937315E-4,13[&theta=3.65776351294282E-4]:5.465551305937315E-4)[&theta=0.015851776094034715]:3.586664489916006E-4)[&theta=0.27577284117270107]:0.006016533726549357,(6[&theta=6.151160775760598E-4]:8.683310376271879E-4,7[&theta=5.973924289694805E-4]:8.683310376271879E-4)[&theta=0.5802002431788461]:0.006053424268507502)[&theta=0.4774916980758273]:0.022184635906117127,12[&theta=0.005011931191764107]:0.029106391212251816)[&theta=0.01894524354333343]:0.0025961321882483485,((4[&theta=5.610157173877202E-4]:8.395786821422337E-4,8[&theta=5.062531882856469E-4]:8.395786821422337E-4)[&theta=0.1187993959376117]:0.01070424839380482,(5[&theta=4.77788962639347E-4]:6.259903701598108E-4,9[&theta=4.161887759285679E-4]:6.259903701598108E-4)[&theta=0.05819731994124786]:0.010917836705787243)[&theta=0.19193438625276063]:0.02015869632455311)[&theta=0.310567028504884]:0.00856667950324002)[&theta=0.024999740266444893]:0.045361540540976866,11[&theta=5.428623013299462E-5]:0.08563074344471705)[&theta=0.021151578948823684]:0.0;
tree STATE_2539000 = (((1[&theta=0.005306010502794959]:0.03719808251923716,2[&theta=0.0033082491259573753]:0.03719808251923716)[&theta=0.03130343015030806]:0.003580306729064099,((((3[&theta=6.453798253548248E-4]:9.16667707988436E-4,(10[&theta=3.5384523846147115E-4]:5.534660796312222E-4,13[&theta=3.6677385737426374E-4]:5.534660796312222E-4)[&theta=0.01660075069228246]:3.6320162835721387E-4)[&theta=0.3455536110491697]:0.0060926101470951816,(6[&theta=6.151160775760598E-4]:8.793107013661303E-4,7[&theta=5.973924289694805E-4]:8.793107013661303E-4)[&theta=0.5371625752894317]:0.006129967153717488)[&theta=0.4810438771206154]:0.022465150861664084,12[&theta=0.0052644629171679025]:0.029474428716747703)[&theta=0.02081570284624139]:0.0029561957702896983,((4[&theta=5.991042248030908E-4]:8.501947850026084E-4,8[&theta=5.095976295956712E-4]:8.501947850026084E-4)[&theta=0.10765824025896023]:0.010839598902826417,(5[&theta=4.86990431334184E-4]:6.339057428349054E-4,9[&theta=4.253507995250118E-4]:6.339057428349054E-4)[&theta=0.05819731994124786]:0.01105588794499412)[&theta=0.19090856878598828]:0.020740830799208375)[&theta=0.4096304523168736]:0.008347764761263858)[&theta=0.026156639113032076]:0.045935117253357576,11[&theta=3.278082529746318E-5]:0.08671350650165884)[&theta=0.022698875448201525]:0.0;
tree STATE_2539500 = (((1[&theta=0.005494537765298413]:0.03719808251923716,2[&theta=0.0033781750299492356]:0.03719808251923716)[&theta=0.0295034663097928]:0.003580306729064099,((((3[&theta=6.453798253548248E-4]:9.16667707988436E-4,(10[&theta=3.5384523846147115E-4]:5.534660796312222E-4,13[&theta=3.7172157116917043E-4]:5.534660796312222E-4)[&theta=0.011144600550958351]:3.6320162835721387E-4)[&theta=0.34223308947818504]:0.0060926101470951816,(6[&theta=6.151160775760598E-4]:8.793107013661303E-4,7[&theta=5.973924289694805E-4]:8.793107013661303E-4)[&theta=0.5503833998340485]:0.006129967153717488)[&theta=0.5042492552920492]:0.022465150861664084,12[&theta=0.005156772984022751]:0.029474428716747703)[&theta=0.020379120347407523]:0.0029561957702896983,((4[&theta=5.991042248030908E-4]:8.501947850026084E-4,8[&theta=5.100469719335403E-4]:8.501947850026084E-4)[&theta=0.11669138372399283]:0.010839598902826417,(5[&theta=4.831589547641867E-4]:6.339057428349054E-4,9[&theta=4.121104490922194E-4]:6.339057428349054E-4)[&theta=0.06090560659717124]:0.01105588794499412)[&theta=0.18609588338441993]:0.020740830799208375)[&theta=0.27783160237208604]:0.008347764761263858)[&theta=0.026156639113032076]:0.045935117253357576,11[&theta=3.537966259453321E-5]:0.08671350650165884)[&theta=0.022141043172496464]:0.0;
tree STATE_2540000 = (((1[&theta=0.0057945853096803505]:0.03689192836364079,2[&theta=0.0033281215500392783]:0.03689192836364079)[&theta=0.028399210174379734]:0.0035508394633025978,((((3[&theta=6.453798253548248E-4]:9.091231893171705E-4,(10[&theta=3.5384523846147115E-4]:5.489108464367934E-4,13[&theta=3.7172157116917043E-4]:5.489108464367934E-4)[&theta=0.015266547009507813]:3.6021234288037714E-4)[&theta=0.26675440880173423]:0.006042465682955205,(6[&theta=6.151160775760598E-4]:8.720736448553714E-4,7[&theta=5.973924289694805E-4]:8.720736448553714E-4)[&theta=0.4551522537757912]:0.006079515227417004)[&theta=0.5042492552920492]:0.02228025425338217,12[&theta=0.005156772984022751]:0.029231843125654546)[&theta=0.02003655218790199]:0.0029318651715454606,((4[&theta=5.850641487620035E-4]:8.431973633919568E-4,8[&theta=5.100469719335403E-4]:8.431973633919568E-4)[&theta=0.11139276214628038]:0.010750384942741728,(5[&theta=4.831589547641867E-4]:6.286884610751549E-4,9[&theta=4.121104490922194E-4]:6.286884610751549E-4)[&theta=0.058807479666363925]:0.010964893845058532)[&theta=0.20008553465346954]:0.02057012599106632)[&theta=0.24173585093155425]:0.00827905952974338)[&theta=0.025937477661998533]:0.045557054028522025,11[&theta=1.333234279662956E-5]:0.08599982185546541)[&theta=0.02107983104666767]:0.0;
tree STATE_2540500 = (((1[&theta=0.005712370829040458]:0.037028000811373966,2[&theta=0.003262770126445534]:0.037028000811373966)[&theta=0.028086061309099727]:0.0035639364045228147,((((3[&theta=6.417762534739296E-4]:9.124764056750148E-4,(10[&theta=3.467732568597985E-4]:5.509354530587546E-4,13[&theta=3.540777479729766E-4]:5.509354530587546E-4)[&theta=0.016897532055967734]:3.615409526162602E-4)[&theta=0.356386780411291]:0.0060647527558270525,(6[&theta=6.151160775760598E-4]:8.752902074131587E-4,7[&theta=5.860979428925332E-4]:8.752902074131587E-4)[&theta=0.6225849096040091]:0.006101938954088909)[&theta=0.42903272847858664]:0.022362432899683652,12[&theta=0.005156772984022751]:0.02933966206118572)[&theta=0.022545101395872312]:0.002942679083639821,((4[&theta=5.850641487620035E-4]:8.463074184703458E-4,8[&theta=5.100469719335403E-4]:8.463074184703458E-4)[&theta=0.11139276214628038]:0.010790036738083347,(5[&theta=4.831589547641867E-4]:6.310073200113663E-4,9[&theta=4.121104490922194E-4]:6.310073200113663E-4)[&theta=0.05886130837021016]:0.011005336836542328)[&theta=0.20222357882244463]:0.020645996988271846)[&theta=0.25389807670998804]:0.008309596071071242)[&theta=0.02625965289769512]:0.04572508698662793,11[&theta=2.050400776518726E-5]:0.08631702420252471)[&theta=0.02054361632402724]:0.0;
tree STATE_2541000 = (((1[&theta=0.005263497582674382]:0.03668351101761248,2[&theta=0.0030999492737384467]:0.03668351101761248)[&theta=0.028475308927547974]:0.0035307793425677983,((((3[&theta=6.475258671919842E-4]:9.039871866538612E-4,(10[&theta=3.530442785127434E-4]:5.458098282223793E-4,13[&theta=3.5768847588838447E-4]:5.458098282223793E-4)[&theta=0.013891232266646]:3.5817735843148187E-4)[&theta=0.37489382501450014]:0.006008329363251468,(6[&theta=6.120574913109323E-4]:8.671469499748423E-4,7[&theta=5.784515693185238E-4]:8.671469499748423E-4)[&theta=0.7154205674474242]:0.006045169599930487)[&theta=0.5286849903922028]:0.02215438413310669,12[&theta=0.004841640970887336]:0.02906670068301202)[&theta=0.02068079580906593]:0.0029153018856162664,((4[&theta=5.850641487620035E-4]:8.384338022431874E-4,8[&theta=5.100469719335403E-4]:8.384338022431874E-4)[&theta=0.11514711545171642]:0.010689651693005802,(5[&theta=4.831589547641867E-4]:6.251367470187804E-4,9[&theta=4.121104490922194E-4]:6.251367470187804E-4)[&theta=0.0612182173578173]:0.01090294874823021)[&theta=0.18167451507438487]:0.020453917073379298)[&theta=0.2893223984971451]:0.008232287791551995)[&theta=0.02625965289769512]:0.045299683901379235,11[&theta=4.479625833655009E-5]:0.08551397426155952)[&theta=0.020098714594751713]:0.0;
tree STATE_2541500 = (((1[&theta=0.005161030628634879]:0.03668351101761248,2[&theta=0.0032155836636676115]:0.03668351101761248)[&theta=0.023834814220654456]:0.0035307793425677983,((((3[&theta=6.475258671919842E-4]:9.039871866538612E-4,(10[&theta=3.502189258195756E-4]:5.458098282223793E-4,13[&theta=3.745402816654509E-4]:5.458098282223793E-4)[&theta=0.010794182432979397]:3.5817735843148187E-4)[&theta=0.3825924474891219]:0.0070058303734533214,(6[&theta=6.120574913109323E-4]:8.671469499748423E-4,7[&theta=5.937792618703632E-4]:8.671469499748423E-4)[&theta=0.5387402369938549]:0.00704267061013234)[&theta=0.507639592096447]:0.021156883122904837,12[&theta=0.005067452152561287]:0.02906670068301202)[&theta=0.02068079580906593]:0.0029153018856162664,((4[&theta=5.704510722718168E-4]:8.384338022431874E-4,8[&theta=5.255688033703733E-4]:8.384338022431874E-4)[&theta=0.10386549246619241]:0.010689651693005802,(5[&theta=4.913770928155861E-4]:6.251367470187804E-4,9[&theta=4.16096292633701E-4]:6.251367470187804E-4)[&theta=0.05743881288007029]:0.01090294874823021)[&theta=0.1803663743441099]:0.020453917073379298)[&theta=0.2918354933936731]:0.008232287791551995)[&theta=0.02625965289769512]:0.045299683901379235,11[&theta=3.6449070276619616E-5]:0.08551397426155952)[&theta=0.021959880348078237]:0.0;
tree STATE_2542000 = (((1[&theta=0.005433791508852455]:0.036376830370043904,2[&theta=0.0032624241583905913]:0.036376830370043904)[&theta=0.02706194827568418]:0.0035012614020773006,((((3[&theta=6.181980669213194E-4]:8.964296937065912E-4,(10[&theta=3.502189258195756E-4]:5.412467614132027E-4,13[&theta=3.6750300538825693E-4]:5.412467614132027E-4)[&theta=0.01355342136879666]:3.5518293229338854E-4)[&theta=0.31131240996802284]:0.006947260391025665,(6[&theta=5.920381879925796E-4]:8.598974479294214E-4,7[&theta=5.937792618703632E-4]:8.598974479294214E-4)[&theta=0.6323852055374863]:0.006983792636802835)[&theta=0.429183594233905]:0.020980007833798785,12[&theta=0.004508924571810672]:0.02882369791853104)[&theta=0.020667122804635785]:0.0028909294456470024,((4[&theta=5.704510722718168E-4]:8.314243471969714E-4,8[&theta=4.820066815717826E-4]:8.314243471969714E-4)[&theta=0.11810539078818229]:0.01060028431206128,(5[&theta=4.893344492047625E-4]:6.199104931222385E-4,9[&theta=3.9090566880781727E-4]:6.199104931222385E-4)[&theta=0.05877663077503887]:0.010811798166136012)[&theta=0.17753357920907634]:0.020282918704919793)[&theta=0.32788496801212297]:0.00816346440794316)[&theta=0.02518622345166304]:0.04492097052285729,11[&theta=7.895426056482702E-5]:0.0847990622949785)[&theta=0.020951581255504684]:0.0;
tree STATE_2542500 = (((1[&theta=0.0053219851039471465]:0.036376830370043904,2[&theta=0.0033032636333318755]:0.036376830370043904)[&theta=0.027668857749032022]:0.0035012614020773006,((((3[&theta=6.326779266572613E-4]:8.964296937065912E-4,(10[&theta=3.594823126779965E-4]:5.412467614132027E-4,13[&theta=3.6436909198502113E-4]:5.412467614132027E-4)[&theta=0.012001061793380287]:3.5518293229338854E-4)[&theta=0.3413313368785778]:0.006947260391025665,(6[&theta=6.105553435589148E-4]:8.598974479294214E-4,7[&theta=5.937792618703632E-4]:8.598974479294214E-4)[&theta=0.5636742885507555]:0.006983792636802835)[&theta=0.408746997207814]:0.020980007833798785,12[&theta=0.0050149961007142745]:0.02882369791853104)[&theta=0.02149967029304597]:0.0028909294456470024,((4[&theta=5.689474666975995E-4]:8.314243471969714E-4,8[&theta=4.948888897531104E-4]:8.314243471969714E-4)[&theta=0.11810539078818229]:0.01060028431206128,(5[&theta=4.7602225089224425E-4]:6.199104931222385E-4,9[&theta=4.2395241419320465E-4]:6.199104931222385E-4)[&theta=0.056471661379330094]:0.010811798166136012)[&theta=0.17526953762137953]:0.020282918704919793)[&theta=0.26968574322796873]:0.00816346440794316)[&theta=0.025665515777145553]:0.04492097052285729,11[&theta=3.95777579551434E-5]:0.0847990622949785)[&theta=0.017554524907465948]:0.0;
tree STATE_2543000 = (((1[&theta=0.005551697957966263]:0.03673883347559275,2[&theta=0.003649712708140594]:0.03673883347559275)[&theta=0.028114560895761632]:0.003536104116189473,((((3[&theta=6.305536914017706E-4]:9.05350491085772E-4,(10[&theta=3.5323168413224084E-4]:5.466329648428777E-4,13[&theta=3.649003308137349E-4]:5.466329648428777E-4)[&theta=0.01225590153259542]:3.5871752624289425E-4)[&theta=0.3512499089408221]:0.007016395876746236,(6[&theta=6.127113168828482E-4]:8.684546955905678E-4,7[&theta=5.937792618703632E-4]:8.684546955905678E-4)[&theta=0.8570677740251597]:0.00705329167224144)[&theta=0.4451504469782744]:0.021188789850071665,12[&theta=0.004953556251244762]:0.029110536217903674)[&theta=0.021518259910202925]:0.002919698456762071,((4[&theta=5.92788049611571E-4]:8.396982455177574E-4,8[&theta=4.7708751682561275E-4]:8.396982455177574E-4)[&theta=0.11810539078818229]:0.010705772772755397,(5[&theta=4.6199925469219604E-4]:6.260795166844828E-4,9[&theta=4.1210253207298237E-4]:6.260795166844828E-4)[&theta=0.06036897782823385]:0.01091939150158867)[&theta=0.17467516752044196]:0.02048476365639259)[&theta=0.3258259145507942]:0.00824470291711648)[&theta=0.025665515777145553]:0.04536800042260727,11[&theta=3.7717121794617514E-5]:0.08564293801438949)[&theta=0.021647810663602867]:0.0;
tree STATE_2543500 = (((1[&theta=0.005695436523589301]:0.03673883347559275,2[&theta=0.003440714785448186]:0.03673883347559275)[&theta=0.02828803941562812]:0.003536104116189473,((((3[&theta=6.305536914017706E-4]:9.05350491085772E-4,(10[&theta=3.6309337323172535E-4]:5.466329648428777E-4,13[&theta=3.599024517803069E-4]:5.466329648428777E-4)[&theta=0.01164372768864475]:3.5871752624289425E-4)[&theta=0.325602547711297]:0.007016395876746236,(6[&theta=5.98432311796864E-4]:8.684546955905678E-4,7[&theta=5.934969898227886E-4]:8.684546955905678E-4)[&theta=0.6206685781994488]:0.00705329167224144)[&theta=0.44485919350544595]:0.021188789850071665,12[&theta=0.005193449414460559]:0.029110536217903674)[&theta=0.021518259910202925]:0.002919698456762071,((4[&theta=5.713810932664513E-4]:8.396982455177574E-4,8[&theta=4.885980267181197E-4]:8.396982455177574E-4)[&theta=0.11725114515015193]:0.010705772772755397,(5[&theta=4.6199925469219604E-4]:6.260795166844828E-4,9[&theta=4.2803139484462493E-4]:6.260795166844828E-4)[&theta=0.06036897782823385]:0.01091939150158867)[&theta=0.17467516752044196]:0.02048476365639259)[&theta=0.39485740987651496]:0.00824470291711648)[&theta=0.025665515777145553]:0.04536800042260727,11[&theta=3.1941409669098013E-5]:0.08564293801438949)[&theta=0.020386706492860864]:0.0;
```
