## Supporting Code and Data for "Somitic Change Drives Changes in Vertebral Regionalisation in African Cichlids Despite Strong Canalisation of Somite Number": SNAPP_allMCMCsamplesWithoutBurnIn.tre (part 5 of 82)

```
tree STATE_2544000 = (((1[&theta=0.0058974307432533195]:0.03707021885751663,2[&theta=0.003422692091100712]:0.03707021885751663)[&theta=0.023986822962896528]:0.003567999881574746,((((3[&theta=6.38847253749504E-4]:9.1351677972046E-4,(10[&theta=3.6309337323172535E-4]:5.515636106116658E-4,13[&theta=3.7517375922374704E-4]:5.515636106116658E-4)[&theta=0.013740229496334187]:3.619531691087943E-4)[&theta=0.3474830345758857]:0.0070796839783918535,(6[&theta=6.109244505509866E-4]:8.762881830411985E-4,7[&theta=6.01597232793521E-4]:8.762881830411985E-4)[&theta=0.5796377377252484]:0.007116912575071114)[&theta=0.45398508051126646]:0.02137991337122635,12[&theta=0.004937173006326962]:0.02937311412933866)[&theta=0.0218881754649972]:0.0029460342245767913,((4[&theta=6.000427680165598E-4]:8.47272348924622E-4,8[&theta=4.992522806077081E-4]:8.47272348924622E-4)[&theta=0.11877994409403168]:0.010802339164865988,(5[&theta=4.805581129523073E-4]:6.317267727381907E-4,9[&theta=4.294906309342404E-4]:6.317267727381907E-4)[&theta=0.06073019517733962]:0.01101788474105242)[&theta=0.19313982790117848]:0.02066953684012484)[&theta=0.4216284465357586]:0.008319070385175924)[&theta=0.024716717531914532]:0.045777221149693126,11[&theta=9.065534985474234E-5]:0.0864154398887845)[&theta=0.018488461447292413]:0.0;
tree STATE_2544500 = (((1[&theta=0.0058974307432533195]:0.03707021885751663,2[&theta=0.00322751915531207]:0.03707021885751663)[&theta=0.024847637315802237]:0.003567999881574746,((((3[&theta=6.404729867806061E-4]:9.1351677972046E-4,(10[&theta=3.6309337323172535E-4]:5.515636106116658E-4,13[&theta=3.732126232998978E-4]:5.515636106116658E-4)[&theta=0.012438486008176708]:3.619531691087943E-4)[&theta=0.359102233679945]:0.0070796839783918535,(6[&theta=6.212701262330285E-4]:8.762881830411985E-4,7[&theta=6.01597232793521E-4]:8.762881830411985E-4)[&theta=0.6593020049453726]:0.007116912575071114)[&theta=0.43726819343868895]:0.02137991337122635,12[&theta=0.004937173006326962]:0.02937311412933866)[&theta=0.0218881754649972]:0.0029460342245767913,((4[&theta=5.670259055805571E-4]:8.47272348924622E-4,8[&theta=5.022283430107921E-4]:8.47272348924622E-4)[&theta=0.11877994409403168]:0.010802339164865988,(5[&theta=4.8782430181366476E-4]:6.317267727381907E-4,9[&theta=4.307597762748797E-4]:6.317267727381907E-4)[&theta=0.06073019517733962]:0.01101788474105242)[&theta=0.18667032911536577]:0.02066953684012484)[&theta=0.35552692474513736]:0.008319070385175924)[&theta=0.02483880755427385]:0.045777221149693126,11[&theta=8.113220486546785E-5]:0.0864154398887845)[&theta=0.018207383424508325]:0.0;
tree STATE_2545000 = (((1[&theta=0.005727544734439268]:0.03707021885751663,2[&theta=0.0032177924798711065]:0.03707021885751663)[&theta=0.030794799140435588]:0.003567999881574746,((((3[&theta=6.404729867806061E-4]:9.1351677972046E-4,(10[&theta=3.6309337323172535E-4]:5.515636106116658E-4,13[&theta=3.725896742746323E-4]:5.515636106116658E-4)[&theta=0.012966819286439488]:3.619531691087943E-4)[&theta=0.4212788076607163]:0.0074467078950659436,(6[&theta=5.990600156496829E-4]:8.762881830411985E-4,7[&theta=6.01597232793521E-4]:8.762881830411985E-4)[&theta=0.542560412437554]:0.0074839364917452045)[&theta=0.4285895428548897]:0.021012889454552257,12[&theta=0.005198248126128966]:0.02937311412933866)[&theta=0.02202290081376574]:0.0029460342245767913,((4[&theta=5.670259055805571E-4]:8.47272348924622E-4,8[&theta=5.022283430107921E-4]:8.47272348924622E-4)[&theta=0.11725261019963068]:0.010802339164865988,(5[&theta=4.885107986028049E-4]:6.317267727381907E-4,9[&theta=4.307597762748797E-4]:6.317267727381907E-4)[&theta=0.056346897345539486]:0.01101788474105242)[&theta=0.18536923119820406]:0.02066953684012484)[&theta=0.3439520893843022]:0.008319070385175924)[&theta=0.02483880755427385]:0.045777221149693126,11[&theta=4.7305025034841654E-5]:0.0864154398887845)[&theta=0.02052675300499469]:0.0;
tree STATE_2545500 = (((1[&theta=0.005664598278862649]:0.03707021885751663,2[&theta=0.0032329960252225906]:0.03707021885751663)[&theta=0.024187897918304824]:0.003567999881574746,((((3[&theta=6.404729867806061E-4]:9.1351677972046E-4,(10[&theta=3.6309337323172535E-4]:5.515636106116658E-4,13[&theta=3.692181303025198E-4]:5.515636106116658E-4)[&theta=0.013167652089582354]:3.619531691087943E-4)[&theta=0.35221400181692886]:0.0074467078950659436,(6[&theta=6.192259049950619E-4]:8.762881830411985E-4,7[&theta=5.985010140521099E-4]:8.762881830411985E-4)[&theta=0.5864198032571942]:0.0074839364917452045)[&theta=0.4514531326642077]:0.021012889454552257,12[&theta=0.005198248126128966]:0.02937311412933866)[&theta=0.021330109281958977]:0.0029460342245767913,((4[&theta=5.781661677903542E-4]:8.47272348924622E-4,8[&theta=5.005040712557731E-4]:8.47272348924622E-4)[&theta=0.10951855116309969]:0.010802339164865988,(5[&theta=4.885107986028049E-4]:6.317267727381907E-4,9[&theta=4.307597762748797E-4]:6.317267727381907E-4)[&theta=0.05740234590627983]:0.01101788474105242)[&theta=0.18536923119820406]:0.02066953684012484)[&theta=0.42902133581137464]:0.008319070385175924)[&theta=0.02483880755427385]:0.045777221149693126,11[&theta=7.339963759440104E-5]:0.0864154398887845)[&theta=0.021111596498208696]:0.0;
tree STATE_2546000 = (((1[&theta=0.005664598278862649]:0.03707021885751663,2[&theta=0.0034611843418074356]:0.03707021885751663)[&theta=0.02283249252963385]:0.003567999881574746,((((3[&theta=6.404729867806061E-4]:9.1351677972046E-4,(10[&theta=3.508907683542241E-4]:5.515636106116658E-4,13[&theta=3.6026950418944375E-4]:5.515636106116658E-4)[&theta=0.010631750218398937]:3.619531691087943E-4)[&theta=0.39254977820825526]:0.0074467078950659436,(6[&theta=6.192259049950619E-4]:8.762881830411985E-4,7[&theta=6.157513530304837E-4]:8.762881830411985E-4)[&theta=0.6431631987481744]:0.0074839364917452045)[&theta=0.450883017283439]:0.021012889454552257,12[&theta=0.005124548469490516]:0.02937311412933866)[&theta=0.020364746409085237]:0.0029460342245767913,((4[&theta=5.781661677903542E-4]:8.47272348924622E-4,8[&theta=5.005040712557731E-4]:8.47272348924622E-4)[&theta=0.12706835146099232]:0.010802339164865988,(5[&theta=4.885107986028049E-4]:6.317267727381907E-4,9[&theta=4.307597762748797E-4]:6.317267727381907E-4)[&theta=0.05740234590627983]:0.01101788474105242)[&theta=0.19318181584878621]:0.02066953684012484)[&theta=0.46132250079874815]:0.008319070385175924)[&theta=0.0262720087569677]:0.045777221149693126,11[&theta=4.6920942724912895E-5]:0.0864154398887845)[&theta=0.023424397501553954]:0.0;
tree STATE_2546500 = (((1[&theta=0.005227367026780288]:0.03707021885751663,2[&theta=0.0029415257546390153]:0.03707021885751663)[&theta=0.030850169290086785]:0.003567999881574746,((((3[&theta=6.484931974622845E-4]:9.1351677972046E-4,(10[&theta=3.610427735920255E-4]:5.515636106116658E-4,13[&theta=3.6026950418944375E-4]:5.515636106116658E-4)[&theta=0.011844001291106118]:3.619531691087943E-4)[&theta=0.37872307930699145]:0.0074467078950659436,(6[&theta=6.192259049950619E-4]:8.762881830411985E-4,7[&theta=5.936507216338367E-4]:8.762881830411985E-4)[&theta=0.5579045142665522]:0.0074839364917452045)[&theta=0.48254347535890163]:0.021012889454552257,12[&theta=0.005124548469490516]:0.02937311412933866)[&theta=0.02247521286217235]:0.0029460342245767913,((4[&theta=5.781661677903542E-4]:8.47272348924622E-4,8[&theta=5.005040712557731E-4]:8.47272348924622E-4)[&theta=0.12298287827445908]:0.010802339164865988,(5[&theta=4.885107986028049E-4]:6.317267727381907E-4,9[&theta=4.0276677410802235E-4]:6.317267727381907E-4)[&theta=0.05740234590627983]:0.01101788474105242)[&theta=0.18068070599441138]:0.02066953684012484)[&theta=0.33688584819895057]:0.008319070385175924)[&theta=0.02643103671101549]:0.045777221149693126,11[&theta=4.018000697829841E-5]:0.0864154398887845)[&theta=0.024293292417497326]:0.0;
tree STATE_2547000 = (((1[&theta=0.005325434342531562]:0.037149842454299954,2[&theta=0.0030281804356299285]:0.037149842454299954)[&theta=0.02565445699185449]:0.0035756636341138237,((((3[&theta=6.484931974622845E-4]:9.154789340849335E-4,(10[&theta=3.610427735920255E-4]:5.527483211390166E-4,13[&theta=3.6026950418944375E-4]:5.527483211390166E-4)[&theta=0.012476885869874676]:3.627306129459169E-4)[&theta=0.4696899233761442]:0.007274350027671383,(6[&theta=6.190962057161314E-4]:8.781703736271415E-4,7[&theta=5.936507216338367E-4]:8.781703736271415E-4)[&theta=0.8349778900517364]:0.007311658588129175)[&theta=0.47885797887594667]:0.021246376054763087,12[&theta=0.004595682028078702]:0.029436205016519404)[&theta=0.020637435497186486]:0.0029523620491334543,((4[&theta=5.964955826795625E-4]:8.490922160296891E-4,8[&theta=5.089966012985556E-4]:8.490922160296891E-4)[&theta=0.12248851373470615]:0.010825541647195156,(5[&theta=4.89071137217676E-4]:6.330836667458326E-4,9[&theta=4.260489602215006E-4]:6.330836667458326E-4)[&theta=0.05953846792841782]:0.011041550196479014)[&theta=0.1979995595582743]:0.020713933202428012)[&theta=0.40458973454020025]:0.00833693902276092)[&theta=0.02643103671101549]:0.04587554662796164,11[&theta=8.814087616553497E-5]:0.08660105271637542)[&theta=0.02219704544704696]:0.0;
tree STATE_2547500 = (((1[&theta=0.005637509243725295]:0.03740861004567892,2[&theta=0.002957886924672878]:0.03740861004567892)[&theta=0.03240077989001934]:0.003600569954169394,((((3[&theta=6.471643633206773E-4]:9.218557115644816E-4,(10[&theta=3.600622335157855E-4]:5.56598494982307E-4,13[&theta=3.625397115551777E-4]:5.56598494982307E-4)[&theta=0.011444604798306023]:3.652572165821745E-4)[&theta=0.33822211786551354]:0.0073250195840180495,(6[&theta=6.190962057161314E-4]:8.842872779635032E-4,7[&theta=6.159392185553867E-4]:8.842872779635032E-4)[&theta=0.5848056454606392]:0.007362588017619028)[&theta=0.5218376890258196]:0.021394367895212638,12[&theta=0.004977065958188711]:0.02964124319079517)[&theta=0.020637435497186486]:0.0029729267558956107,((4[&theta=5.981436114908645E-4]:8.550065761745784E-4,8[&theta=5.089966012985556E-4]:8.550065761745784E-4)[&theta=0.12248851373470615]:0.010900947063540148,(5[&theta=4.89071137217676E-4]:6.374934172255743E-4,9[&theta=4.260489602215006E-4]:6.374934172255743E-4)[&theta=0.06262658194471174]:0.011118460222489152)[&theta=0.17901956920436948]:0.020858216306976055)[&theta=0.2957539251186221]:0.008395010053157535)[&theta=0.02643103671101549]:0.046195093197202504,11[&theta=4.3256226211682836E-5]:0.08720427319705082)[&theta=0.02145775731158258]:0.0;
tree STATE_2548000 = (((1[&theta=0.005681355975932027]:0.03708854711741403,2[&theta=0.003013040304077427]:0.03708854711741403)[&theta=0.028154020360827557]:0.003569763972296587,((((3[&theta=6.471643633206773E-4]:9.139684407431182E-4,(10[&theta=3.520249323560204E-4]:5.51836314726095E-4,13[&theta=3.625397115551777E-4]:5.51836314726095E-4)[&theta=0.013634837279656526]:3.6213212601702324E-4)[&theta=0.37598239780274617]:0.007262347722786219,(6[&theta=6.169626921818114E-4]:8.76721437498787E-4,7[&theta=6.000252581562153E-4]:8.76721437498787E-4)[&theta=0.4656693248640029]:0.00729959472603055)[&theta=0.48639293673645767]:0.021211320622711555,12[&theta=0.0052772648822855955]:0.02938763678624089)[&theta=0.02177981093283725]:0.0029474908030000836,((4[&theta=5.981436114908645E-4]:8.47691257371714E-4,8[&theta=5.089966012985556E-4]:8.47691257371714E-4)[&theta=0.12248851373470615]:0.01080768005806315,(5[&theta=4.8182815311759706E-4]:6.320391111281902E-4,9[&theta=4.056164968416408E-4]:6.320391111281902E-4)[&theta=0.06250467584693872]:0.011023332204306673)[&theta=0.18442440680628458]:0.02067975627380611)[&theta=0.3913844490705873]:0.008323183500469643)[&theta=0.025712675107074506]:0.04579985432620162,11[&theta=5.069623154514139E-5]:0.08645816541591224)[&theta=0.01950880711647968]:0.0;
tree STATE_2548500 = (((1[&theta=0.005169502963485811]:0.03708854711741403,2[&theta=0.0033448703415682717]:0.03708854711741403)[&theta=0.02942107213218681]:0.003569763972296587,((((3[&theta=6.540883107632966E-4]:9.139684407431182E-4,(10[&theta=3.520249323560204E-4]:5.576507804442644E-4,13[&theta=3.625397115551777E-4]:5.576507804442644E-4)[&theta=0.01935378285106822]:3.563176602988539E-4)[&theta=0.30452475153682196]:0.007262347722786219,(6[&theta=6.171679021482281E-4]:8.76721437498787E-4,7[&theta=6.000252581562153E-4]:8.76721437498787E-4)[&theta=0.5853103334168022]:0.00729959472603055)[&theta=0.47167157480310823]:0.021211320622711555,12[&theta=0.00484233874040969]:0.02938763678624089)[&theta=0.02160052376036072]:0.0029474908030000836,((4[&theta=5.887325744885973E-4]:8.47691257371714E-4,8[&theta=5.010604212441251E-4]:8.47691257371714E-4)[&theta=0.12248851373470615]:0.01080768005806315,(5[&theta=4.8182815311759706E-4]:6.320391111281902E-4,9[&theta=4.1941069606978867E-4]:6.320391111281902E-4)[&theta=0.059350270894463555]:0.011023332204306673)[&theta=0.20017195554941655]:0.02067975627380611)[&theta=0.26594966206342496]:0.008323183500469643)[&theta=0.025712675107074506]:0.04579985432620162,11[&theta=3.604548217497395E-5]:0.08645816541591224)[&theta=0.019386704233315302]:0.0;
tree STATE_2549000 = (((1[&theta=0.005427838256707235]:0.03708854711741403,2[&theta=0.0032093236559933205]:0.03708854711741403)[&theta=0.0266075508782587]:0.003569763972296587,((((3[&theta=6.540883107632966E-4]:9.139684407431182E-4,(10[&theta=3.680560033277881E-4]:5.576507804442644E-4,13[&theta=3.625397115551777E-4]:5.576507804442644E-4)[&theta=0.01138500990366702]:3.563176602988539E-4)[&theta=0.44531248009848773]:0.007262347722786219,(6[&theta=6.215449402442657E-4]:8.76721437498787E-4,7[&theta=6.000252581562153E-4]:8.76721437498787E-4)[&theta=0.6139684996569412]:0.00729959472603055)[&theta=0.46785951383578056]:0.021211320622711555,12[&theta=0.00484233874040969]:0.02938763678624089)[&theta=0.021274825843579426]:0.0029474908030000836,((4[&theta=5.887325744885973E-4]:8.47691257371714E-4,8[&theta=5.010604212441251E-4]:8.47691257371714E-4)[&theta=0.11499690030929872]:0.01080768005806315,(5[&theta=4.900545892059466E-4]:6.320391111281902E-4,9[&theta=4.032274502821563E-4]:6.320391111281902E-4)[&theta=0.06166092105716491]:0.011023332204306673)[&theta=0.18204588863640317]:0.02067975627380611)[&theta=0.32928273484292897]:0.008323183500469643)[&theta=0.025124995406107912]:0.04579985432620162,11[&theta=4.210614942738821E-5]:0.08645816541591224)[&theta=0.018101290214797134]:0.0;
tree STATE_2549500 = (((1[&theta=0.005427838256707235]:0.03708854711741403,2[&theta=0.0032824194141531458]:0.03708854711741403)[&theta=0.03370062517310985]:0.003569763972296587,((((3[&theta=6.540883107632966E-4]:9.139684407431182E-4,(10[&theta=3.680560033277881E-4]:5.576507804442644E-4,13[&theta=3.6061737480921907E-4]:5.576507804442644E-4)[&theta=0.012577982913807054]:3.563176602988539E-4)[&theta=0.446037078638424]:0.007262347722786219,(6[&theta=6.215449402442657E-4]:8.76721437498787E-4,7[&theta=5.857060744028554E-4]:8.76721437498787E-4)[&theta=0.6098626316231452]:0.00729959472603055)[&theta=0.4365499066875932]:0.021211320622711555,12[&theta=0.005142058759356575]:0.02938763678624089)[&theta=0.021611902843041247]:0.0029474908030000836,((4[&theta=5.887325744885973E-4]:8.47691257371714E-4,8[&theta=5.010604212441251E-4]:8.47691257371714E-4)[&theta=0.11677854787866718]:0.01080768005806315,(5[&theta=4.900545892059466E-4]:6.320391111281902E-4,9[&theta=4.032274502821563E-4]:6.320391111281902E-4)[&theta=0.060127863649430346]:0.011023332204306673)[&theta=0.17651459498943461]:0.02067975627380611)[&theta=0.47240018696043684]:0.008323183500469643)[&theta=0.025468135376400913]:0.04579985432620162,11[&theta=9.22220827262861E-6]:0.08645816541591224)[&theta=0.020170025351242193]:0.0;
tree STATE_2550000 = (((1[&theta=0.005732853897208411]:0.037778019135902424,2[&theta=0.0032824194141531458]:0.037778019135902424)[&theta=0.02332068433112193]:0.0028802919538081923,((((3[&theta=6.538833694050294E-4]:9.139684407431182E-4,(10[&theta=3.680560033277881E-4]:5.576507804442644E-4,13[&theta=3.6839565031610976E-4]:5.576507804442644E-4)[&theta=0.012900363758612202]:3.563176602988539E-4)[&theta=0.29991665320189403]:0.007262347722786219,(6[&theta=6.085139392789115E-4]:8.76721437498787E-4,7[&theta=6.058480397673043E-4]:8.76721437498787E-4)[&theta=0.5427987694672842]:0.00729959472603055)[&theta=0.44825329182477214]:0.021211320622711555,12[&theta=0.00470752835420398]:0.02938763678624089)[&theta=0.021611902843041247]:0.0029474908030000836,((4[&theta=5.807875156271786E-4]:8.47691257371714E-4,8[&theta=5.115827515925028E-4]:8.47691257371714E-4)[&theta=0.1279983784984543]:0.01080768005806315,(5[&theta=4.8476551085301854E-4]:6.320391111281902E-4,9[&theta=4.1717615654594944E-4]:6.320391111281902E-4)[&theta=0.060127863649430346]:0.011023332204306673)[&theta=0.1798752900753112]:0.02067975627380611)[&theta=0.33818127640904094]:0.008323183500469643)[&theta=0.026047825831660053]:0.04579985432620162,11[&theta=2.467427419417502E-5]:0.08645816541591224)[&theta=0.020170025351242193]:0.0;
tree STATE_2550500 = (((1[&theta=0.005732853897208411]:0.037778019135902424,2[&theta=0.003853158781449601]:0.037778019135902424)[&theta=0.023093816448697575]:0.0028802919538081923,((((3[&theta=6.61942150689979E-4]:9.139684407431182E-4,(10[&theta=3.7175718443943043E-4]:5.576507804442644E-4,13[&theta=3.677373421753571E-4]:5.576507804442644E-4)[&theta=0.017404020056869515]:3.563176602988539E-4)[&theta=0.31688517136347727]:0.007262347722786219,(6[&theta=6.085139392789115E-4]:8.76721437498787E-4,7[&theta=6.080417423803928E-4]:8.76721437498787E-4)[&theta=0.6921076789798029]:0.00729959472603055)[&theta=0.4528327142042289]:0.021211320622711555,12[&theta=0.004643941424929161]:0.02938763678624089)[&theta=0.021047664738435883]:0.0029474908030000836,((4[&theta=5.807875156271786E-4]:8.47691257371714E-4,8[&theta=4.8428136318912844E-4]:8.47691257371714E-4)[&theta=0.12502546537952725]:0.01080768005806315,(5[&theta=4.8476551085301854E-4]:6.320391111281902E-4,9[&theta=4.1717615654594944E-4]:6.320391111281902E-4)[&theta=0.05682903189956692]:0.011023332204306673)[&theta=0.1798752900753112]:0.02067975627380611)[&theta=0.29292273814700615]:0.008323183500469643)[&theta=0.0258723590486754]:0.04579985432620162,11[&theta=1.0873187403937372E-5]:0.08645816541591224)[&theta=0.022305002093981646]:0.0;
tree STATE_2551000 = (((1[&theta=0.005081162363355867]:0.0375771903519123,2[&theta=0.003312579847101672]:0.0375771903519123)[&theta=0.017087767024285695]:0.002864980258175366,((((3[&theta=6.445868447412467E-4]:9.091097643286804E-4,(10[&theta=3.583705159825545E-4]:5.546862965806482E-4,13[&theta=3.6654988231809096E-4]:5.546862965806482E-4)[&theta=0.012539835589806802]:3.5442346774803223E-4)[&theta=0.3323051000516887]:0.007223740921915219,(6[&theta=6.078765028616871E-4]:8.720607669761331E-4,7[&theta=5.863819434722211E-4]:8.720607669761331E-4)[&theta=0.7862800958362179]:0.007260789919267766)[&theta=0.4910916199324256]:0.02109856077386507,12[&theta=0.005437865068153959]:0.02923141146010897)[&theta=0.02077429728865671]:0.002931821876800987,((4[&theta=5.807875156271786E-4]:8.43184911927698E-4,8[&theta=4.8428136318912844E-4]:8.43184911927698E-4)[&theta=0.12266113712518142]:0.010369213001899339,(5[&theta=4.8476551085301854E-4]:6.286791772559178E-4,9[&theta=4.1717615654594944E-4]:6.286791772559178E-4)[&theta=0.057341434833354]:0.010583718736571119)[&theta=0.18813773441484258]:0.02095083542308292)[&theta=0.2771879341246908]:0.00827893727317771)[&theta=0.0258723590486754]:0.0455563812891912,11[&theta=3.122286330774114E-5]:0.08599855189927887)[&theta=0.022189669715957937]:0.0;
tree STATE_2551500 = (((1[&theta=0.005081162363355867]:0.0375771903519123,2[&theta=0.0031952306279319294]:0.0375771903519123)[&theta=0.022261741259774304]:0.002864980258175366,((((3[&theta=6.445868447412467E-4]:9.091097643286804E-4,(10[&theta=3.5940783788667384E-4]:5.546862965806482E-4,13[&theta=3.6654988231809096E-4]:5.546862965806482E-4)[&theta=0.013156422015862432]:3.5442346774803223E-4)[&theta=0.3952345149537939]:0.007223740921915219,(6[&theta=6.078765028616871E-4]:8.720607669761331E-4,7[&theta=5.878174698507558E-4]:8.720607669761331E-4)[&theta=0.601176649390959]:0.007260789919267766)[&theta=0.4342073803803815]:0.02109856077386507,12[&theta=0.00497678077429916]:0.02923141146010897)[&theta=0.020631694337807784]:0.002931821876800987,((4[&theta=5.909557066969858E-4]:8.43184911927698E-4,8[&theta=4.8428136318912844E-4]:8.43184911927698E-4)[&theta=0.11492374832652463]:0.010369213001899339,(5[&theta=4.8267572072594123E-4]:6.286791772559178E-4,9[&theta=4.1717615654594944E-4]:6.286791772559178E-4)[&theta=0.057341434833354]:0.010583718736571119)[&theta=0.18813773441484258]:0.02095083542308292)[&theta=0.3539260905707992]:0.00827893727317771)[&theta=0.024999976594273735]:0.0455563812891912,11[&theta=3.1073085954407754E-5]:0.08599855189927887)[&theta=0.020924614217126342]:0.0;
tree STATE_2552000 = (((1[&theta=0.005336652018248119]:0.0375771903519123,2[&theta=0.0030159065005306773]:0.0375771903519123)[&theta=0.02572047956925782]:0.002864980258175366,((((3[&theta=6.473949108201823E-4]:9.091097643286804E-4,(10[&theta=3.532786111359369E-4]:5.546862965806482E-4,13[&theta=3.633355991437526E-4]:5.546862965806482E-4)[&theta=0.012725842051693628]:3.5442346774803223E-4)[&theta=0.35073475181335645]:0.007223740921915219,(6[&theta=6.078765028616871E-4]:8.720607669761331E-4,7[&theta=5.878174698507558E-4]:8.720607669761331E-4)[&theta=0.619546511927482]:0.007260789919267766)[&theta=0.48217938209352956]:0.02109856077386507,12[&theta=0.004943587571396881]:0.02923141146010897)[&theta=0.020631694337807784]:0.002931821876800987,((4[&theta=5.819094624754739E-4]:8.43184911927698E-4,8[&theta=4.99218741444062E-4]:8.43184911927698E-4)[&theta=0.12010930273410049]:0.010378096607032986,(5[&theta=4.771673401664035E-4]:6.286791772559178E-4,9[&theta=4.1717615654594944E-4]:6.286791772559178E-4)[&theta=0.05848331569983332]:0.010592602341704766)[&theta=0.1780662803588434]:0.02094195181794927)[&theta=0.3083711241712864]:0.00827893727317771)[&theta=0.024780625179170734]:0.0455563812891912,11[&theta=3.568570988335665E-5]:0.08599855189927887)[&theta=0.02191347436643329]:0.0;
tree STATE_2552500 = (((1[&theta=0.005556171865205379]:0.0375771903519123,2[&theta=0.0032746651342428937]:0.0375771903519123)[&theta=0.020298813006227316]:0.002864980258175366,((((3[&theta=6.498892204554543E-4]:9.091097643286804E-4,(10[&theta=3.6700054340048263E-4]:5.546862965806482E-4,13[&theta=3.840248196821034E-4]:5.546862965806482E-4)[&theta=0.010328839914826016]:3.5442346774803223E-4)[&theta=0.4538454194074034]:0.007223740921915219,(6[&theta=6.150705404393979E-4]:8.720607669761331E-4,7[&theta=5.878174698507558E-4]:8.720607669761331E-4)[&theta=0.5980384023140483]:0.007260789919267766)[&theta=0.44593099297289546]:0.02109856077386507,12[&theta=0.005027514924169933]:0.02923141146010897)[&theta=0.020631694337807784]:0.002931821876800987,((4[&theta=5.792187795243089E-4]:8.43184911927698E-4,8[&theta=4.99218741444062E-4]:8.43184911927698E-4)[&theta=0.10355986370168185]:0.010378096607032986,(5[&theta=4.771673401664035E-4]:6.286791772559178E-4,9[&theta=4.1717615654594944E-4]:6.286791772559178E-4)[&theta=0.05517837755759811]:0.010592602341704766)[&theta=0.19747987038529327]:0.02094195181794927)[&theta=0.4381584454317616]:0.00827893727317771)[&theta=0.026617455903084456]:0.0455563812891912,11[&theta=2.6307811294851043E-5]:0.08599855189927887)[&theta=0.023290207756603183]:0.0;
tree STATE_2553000 = (((1[&theta=0.005633406332729664]:0.03751937041794513,2[&theta=0.0029306885624223126]:0.03751937041794513)[&theta=0.018425084454894956]:0.0028605719198245283,((((3[&theta=6.498892204554543E-4]:9.077109192833185E-4,(10[&theta=3.7062454825601113E-4]:5.538328020873017E-4,13[&theta=3.840248196821034E-4]:5.538328020873017E-4)[&theta=0.010910816336597934]:3.5387811719601674E-4)[&theta=0.3106161263441793]:0.007212625768834599,(6[&theta=6.095496503118237E-4]:8.707189291354188E-4,7[&theta=5.878174698507558E-4]:8.707189291354188E-4)[&theta=0.7480328961571132]:0.007249617758982498)[&theta=0.4773370000160454]:0.021066096468276424,12[&theta=0.005452249411359301]:0.029186433156394343)[&theta=0.021633288884654857]:0.0032201647540454036,((4[&theta=5.792187795243089E-4]:8.418875052968882E-4,8[&theta=5.070845828696213E-4]:8.418875052968882E-4)[&theta=0.11452917554168757]:0.01036212785431614,(5[&theta=4.771673401664035E-4]:6.277118300919854E-4,9[&theta=4.1717615654594944E-4]:6.277118300919854E-4)[&theta=0.0558362516011858]:0.010576303529521042)[&theta=0.19747987038529327]:0.02120258255082672)[&theta=0.3651979277487555]:0.007973344427329915)[&theta=0.026001836837825355]:0.04548628379299055,11[&theta=6.212251650498696E-5]:0.08586622613076021)[&theta=0.020343127326746174]:0.0;
tree STATE_2553500 = (((1[&theta=0.005827131819243302]:0.03856630480970989,2[&theta=0.003594210496099992]:0.03856630480970989)[&theta=0.023774925754895506]:0.0029403928520422076,((((3[&theta=6.581401807117128E-4]:9.330395367039238E-4,(10[&theta=3.580770591353803E-4]:5.692868622523229E-4,13[&theta=3.828605403103952E-4]:5.692868622523229E-4)[&theta=0.015835685526116652]:3.6375267445160086E-4)[&theta=0.2993763843254281]:0.007413885701722761,(6[&theta=6.225294200116836E-4]:8.950153280972854E-4,7[&theta=5.878174698507558E-4]:8.950153280972854E-4)[&theta=0.4598930251026115]:0.007451909910329399)[&theta=0.4525864810545394]:0.021653921387703223,12[&theta=0.005070426517032183]:0.03000084662612991)[&theta=0.02561109395608585]:0.003310019706050313,((4[&theta=5.792187795243089E-4]:8.653793969111139E-4,8[&theta=4.961340111048133E-4]:8.653793969111139E-4)[&theta=0.12393031716359275]:0.010651270979632508,(5[&theta=4.771673401664035E-4]:6.452273986028732E-4,9[&theta=4.271354623564704E-4]:6.452273986028732E-4)[&theta=0.05915116886888492]:0.01087142297794075)[&theta=0.20280928866734022]:0.0217942159556366)[&theta=0.3521650114245935]:0.008195831329571877)[&theta=0.02589422980232373]:0.046755525635963406,11[&theta=7.41213021242644E-5]:0.0882622232977155)[&theta=0.022676143015293023]:0.0;
tree STATE_2554000 = (((1[&theta=0.005202375819987326]:0.03856630480970989,2[&theta=0.0033598485175644973]:0.03856630480970989)[&theta=0.02477826098374974]:0.0029403928520422076,((((3[&theta=6.580600560548721E-4]:9.330395367039238E-4,(10[&theta=3.580770591353803E-4]:5.692868622523229E-4,13[&theta=3.828605403103952E-4]:5.692868622523229E-4)[&theta=0.013122471330047528]:3.6375267445160086E-4)[&theta=0.3162917636386136]:0.007413885701722761,(6[&theta=6.170028980367028E-4]:8.950153280972854E-4,7[&theta=5.958006354410806E-4]:8.950153280972854E-4)[&theta=0.6895715812197601]:0.007451909910329399)[&theta=0.4697407978210474]:0.021653921387703223,12[&theta=0.00508431684853309]:0.03000084662612991)[&theta=0.022381069343128904]:0.003310019706050313,((4[&theta=5.960452857278179E-4]:8.653793969111139E-4,8[&theta=5.069799202621279E-4]:8.653793969111139E-4)[&theta=0.12748933696065512]:0.010651270979632508,(5[&theta=4.961317697352506E-4]:6.452273986028732E-4,9[&theta=4.271354623564704E-4]:6.452273986028732E-4)[&theta=0.05915116886888492]:0.01087142297794075)[&theta=0.1852496421112507]:0.0217942159556366)[&theta=0.2463498288814734]:0.008195831329571877)[&theta=0.02589422980232373]:0.046755525635963406,11[&theta=3.276565159416964E-5]:0.0882622232977155)[&theta=0.022012020384111413]:0.0;
tree STATE_2554500 = (((1[&theta=0.005482960495483302]:0.03856630480970989,2[&theta=0.0033598485175644973]:0.03856630480970989)[&theta=0.020701010438385972]:0.0029403928520422076,((((3[&theta=6.580600560548721E-4]:9.330395367039238E-4,(10[&theta=3.7478564593972725E-4]:5.692868622523229E-4,13[&theta=3.828605403103952E-4]:5.692868622523229E-4)[&theta=0.013078000328105943]:3.6375267445160086E-4)[&theta=0.34019480779958416]:0.007413885701722761,(6[&theta=6.170028980367028E-4]:8.950153280972854E-4,7[&theta=5.958006354410806E-4]:8.950153280972854E-4)[&theta=0.600266885672428]:0.007451909910329399)[&theta=0.4975690098045972]:0.021653921387703223,12[&theta=0.00508431684853309]:0.03000084662612991)[&theta=0.02405942728674649]:0.003310019706050313,((4[&theta=5.833171270295516E-4]:8.653793969111139E-4,8[&theta=5.11217174073654E-4]:8.653793969111139E-4)[&theta=0.11469725551054616]:0.010651270979632508,(5[&theta=4.961317697352506E-4]:6.452273986028732E-4,9[&theta=4.1390217914933876E-4]:6.452273986028732E-4)[&theta=0.05915116886888492]:0.01087142297794075)[&theta=0.1960062041583205]:0.0217942159556366)[&theta=0.24236468433470887]:0.008195831329571877)[&theta=0.025749825127069016]:0.046755525635963406,11[&theta=5.253326642728192E-5]:0.0882622232977155)[&theta=0.01662361486662626]:0.0;
tree STATE_2555000 = (((1[&theta=0.0056456589142442224]:0.03781218446704251,2[&theta=0.0036930091553336827]:0.03781218446704251)[&theta=0.03398672891145278]:0.003694513194709592,((((3[&theta=6.580600560548721E-4]:9.330395367039238E-4,(10[&theta=3.669201575404797E-4]:5.692868622523229E-4,13[&theta=3.6301515020675107E-4]:5.692868622523229E-4)[&theta=0.0134159202636045]:3.6375267445160086E-4)[&theta=0.33405732745875233]:0.005521640430852374,(6[&theta=6.035845181529398E-4]:8.950153280972854E-4,7[&theta=5.958006354410806E-4]:8.950153280972854E-4)[&theta=0.5400154365155171]:0.005559664639459012)[&theta=0.5471200226374695]:0.023546166658573613,12[&theta=0.00508431684853309]:0.03000084662612991)[&theta=0.022610176366463255]:0.003310019706050313,((4[&theta=5.885808067866398E-4]:8.653793969111139E-4,8[&theta=5.11217174073654E-4]:8.653793969111139E-4)[&theta=0.11641591905678685]:0.010651270979632508,(5[&theta=4.975226250557918E-4]:6.452273986028732E-4,9[&theta=4.2578041623728624E-4]:6.452273986028732E-4)[&theta=0.05915116886888492]:0.01087142297794075)[&theta=0.1984041325916995]:0.0217942159556366)[&theta=0.3219440582657434]:0.008195831329571877)[&theta=0.025749825127069016]:0.046755525635963406,11[&theta=5.624284015490491E-5]:0.0882622232977155)[&theta=0.018373575906856676]:0.0;
tree STATE_2555500 = (((1[&theta=0.0056456589142442224]:0.0382503605351684,2[&theta=0.00332144703991455]:0.0382503605351684)[&theta=0.027735037800878312]:0.0032563371265837,((((3[&theta=6.672211803148928E-4]:9.330395367039238E-4,(10[&theta=3.66194158970944E-4]:5.692868622523229E-4,13[&theta=3.715644486281747E-4]:5.692868622523229E-4)[&theta=0.016031574264983528]:3.6375267445160086E-4)[&theta=0.2729574263868756]:0.005521640430852374,(6[&theta=6.035845181529398E-4]:8.950153280972854E-4,7[&theta=6.150296054194523E-4]:8.950153280972854E-4)[&theta=0.3774686474093265]:0.005559664639459012)[&theta=0.5131871024343261]:0.023546166658573613,12[&theta=0.004989854867199279]:0.03000084662612991)[&theta=0.02423996201057704]:0.003310019706050313,((4[&theta=5.885808067866398E-4]:8.653793969111139E-4,8[&theta=4.995134168006309E-4]:8.653793969111139E-4)[&theta=0.11163176564110475]:0.010651270979632508,(5[&theta=4.975226250557918E-4]:6.452273986028732E-4,9[&theta=4.2578041623728624E-4]:6.452273986028732E-4)[&theta=0.05798158936807012]:0.01087142297794075)[&theta=0.21308359287862053]:0.0217942159556366)[&theta=0.2639207676799787]:0.008195831329571877)[&theta=0.025749825127069016]:0.046755525635963406,11[&theta=8.105502593735359E-5]:0.0882622232977155)[&theta=0.01833159369481405]:0.0;
tree STATE_2556000 = (((1[&theta=0.005373694978328797]:0.0382503605351684,2[&theta=0.003183408591990343]:0.0382503605351684)[&theta=0.02842168639479365]:0.0032563371265837,((((3[&theta=6.672211803148928E-4]:9.330395367039238E-4,(10[&theta=3.7458609173502284E-4]:5.692868622523229E-4,13[&theta=3.715644486281747E-4]:5.692868622523229E-4)[&theta=0.013510231420649344]:3.6375267445160086E-4)[&theta=0.22926684485838816]:0.003970293588058211,(6[&theta=6.035845181529398E-4]:8.950153280972854E-4,7[&theta=6.17868600694817E-4]:8.950153280972854E-4)[&theta=0.4485732680422643]:0.0040083177966648495)[&theta=0.5447931671754705]:0.025097513501367776,12[&theta=0.00485849377308121]:0.03000084662612991)[&theta=0.02237168015097498]:0.003310019706050313,((4[&theta=6.079698203186006E-4]:8.653793969111139E-4,8[&theta=5.013936405090704E-4]:8.653793969111139E-4)[&theta=0.11174438562741733]:0.010651270979632508,(5[&theta=4.975226250557918E-4]:6.452273986028732E-4,9[&theta=4.2578041623728624E-4]:6.452273986028732E-4)[&theta=0.058400859294410565]:0.01087142297794075)[&theta=0.20728960017092124]:0.0217942159556366)[&theta=0.25063215088178437]:0.008195831329571877)[&theta=0.02546371561210149]:0.046755525635963406,11[&theta=2.7468699466969068E-5]:0.0882622232977155)[&theta=0.021035327937141243]:0.0;
tree STATE_2556500 = (((1[&theta=0.005566990216926902]:0.0382503605351684,2[&theta=0.0034684494969958505]:0.0382503605351684)[&theta=0.021296707893721994]:0.0032563371265837,((((3[&theta=6.588943169337295E-4]:9.330395367039238E-4,(10[&theta=3.7203084564612656E-4]:5.692868622523229E-4,13[&theta=3.667691266269173E-4]:5.692868622523229E-4)[&theta=0.011153163333204145]:3.6375267445160086E-4)[&theta=0.2728051224449848]:0.004896951171677188,(6[&theta=6.318981183559574E-4]:8.950153280972854E-4,7[&theta=6.17868600694817E-4]:8.950153280972854E-4)[&theta=0.3786646026550856]:0.004934975380283826)[&theta=0.5474017924986743]:0.0241708559177488,12[&theta=0.0051269652039447]:0.03000084662612991)[&theta=0.02337926628397838]:0.003310019706050313,((4[&theta=5.978210065768573E-4]:8.653793969111139E-4,8[&theta=5.024072731259488E-4]:8.653793969111139E-4)[&theta=0.10473990636666525]:0.010651270979632508,(5[&theta=5.023911914879419E-4]:6.452273986028732E-4,9[&theta=4.2578041623728624E-4]:6.452273986028732E-4)[&theta=0.058400859294410565]:0.01087142297794075)[&theta=0.19123867593672123]:0.0217942159556366)[&theta=0.3231949017838722]:0.008195831329571877)[&theta=0.02546371561210149]:0.046755525635963406,11[&theta=4.657798037178212E-5]:0.0882622232977155)[&theta=0.017530070685457037]:0.0;
tree STATE_2557000 = (((1[&theta=0.005683188521989511]:0.0382503605351684,2[&theta=0.003230717304203458]:0.0382503605351684)[&theta=0.022583013733581615]:0.0032563371265837,((((3[&theta=6.588943169337295E-4]:9.330395367039238E-4,(10[&theta=3.7196809655235983E-4]:5.692868622523229E-4,13[&theta=3.667691266269173E-4]:5.692868622523229E-4)[&theta=0.01122983614206843]:3.6375267445160086E-4)[&theta=0.25527883535654555]:0.004896951171677188,(6[&theta=5.981245642663308E-4]:8.950153280972854E-4,7[&theta=5.880332596422086E-4]:8.950153280972854E-4)[&theta=0.5113927422430322]:0.004934975380283826)[&theta=0.5769855638365273]:0.0241708559177488,12[&theta=0.005077074780755322]:0.03000084662612991)[&theta=0.02303929122685744]:0.003310019706050313,((4[&theta=6.247373553804265E-4]:8.653793969111139E-4,8[&theta=5.024072731259488E-4]:8.653793969111139E-4)[&theta=0.13178716396274148]:0.010651270979632508,(5[&theta=5.023911914879419E-4]:6.452273986028732E-4,9[&theta=4.2578041623728624E-4]:6.452273986028732E-4)[&theta=0.058400859294410565]:0.01087142297794075)[&theta=0.19677945843795216]:0.0217942159556366)[&theta=0.2312217332520178]:0.008195831329571877)[&theta=0.02546371561210149]:0.046755525635963406,11[&theta=1.1393206359355306E-4]:0.0882622232977155)[&theta=0.021287394380099012]:0.0;
tree STATE_2557500 = (((1[&theta=0.005604749782777749]:0.0382503605351684,2[&theta=0.003159800116118639]:0.0382503605351684)[&theta=0.023147024375964647]:0.0032563371265837,((((3[&theta=6.588943169337295E-4]:9.330395367039238E-4,(10[&theta=3.7196809655235983E-4]:5.692868622523229E-4,13[&theta=3.667691266269173E-4]:5.692868622523229E-4)[&theta=0.014635185863018693]:3.6375267445160086E-4)[&theta=0.2627649152380948]:0.004896951171677188,(6[&theta=6.315163531177124E-4]:8.950153280972854E-4,7[&theta=5.880332596422086E-4]:8.950153280972854E-4)[&theta=0.4531557298217682]:0.004934975380283826)[&theta=0.6138240726171502]:0.0241708559177488,12[&theta=0.00500545665761363]:0.03000084662612991)[&theta=0.023519038245056387]:0.003310019706050313,((4[&theta=5.999567432014271E-4]:8.653793969111139E-4,8[&theta=5.024072731259488E-4]:8.653793969111139E-4)[&theta=0.12467117835190801]:0.010651270979632508,(5[&theta=5.023911914879419E-4]:6.452273986028732E-4,9[&theta=4.2578041623728624E-4]:6.452273986028732E-4)[&theta=0.06207514757800744]:0.01087142297794075)[&theta=0.1931669478724829]:0.0217942159556366)[&theta=0.2522430297411431]:0.008195831329571877)[&theta=0.02546371561210149]:0.046755525635963406,11[&theta=2.4822818539544742E-5]:0.0882622232977155)[&theta=0.022393880149427378]:0.0;
tree STATE_2558000 = (((1[&theta=0.005604749782777749]:0.03825435027172316,2[&theta=0.003159800116118639]:0.03825435027172316)[&theta=0.02570130407819923]:0.0032566767816114353,((((3[&theta=6.522264612865404E-4]:9.331368581904284E-4,(10[&theta=3.6397077097196316E-4]:5.693462422051572E-4,13[&theta=3.667691266269173E-4]:5.693462422051572E-4)[&theta=0.010616104203577923]:3.6379061598527127E-4)[&theta=0.29091406118150875]:0.004897461952355413,(6[&theta=6.315163531177124E-4]:8.951086834362056E-4,7[&theta=5.965322535444573E-4]:8.951086834362056E-4)[&theta=0.522682282048408]:0.004935490127109636)[&theta=0.574905409632952]:0.02417337707953827,12[&theta=0.005442866472488397]:0.030003975890084113)[&theta=0.023431060613217602]:0.003310364960485389,((4[&theta=5.999567432014271E-4]:8.654696610488967E-4,8[&theta=5.024072731259488E-4]:8.654696610488967E-4)[&theta=0.10793676537916844]:0.010652381969557504,(5[&theta=5.023911914879419E-4]:6.452946995982708E-4,9[&theta=4.261840688753419E-4]:6.452946995982708E-4)[&theta=0.06280685722260365]:0.01087255693100813)[&theta=0.19185372750893653]:0.0217964892199631)[&theta=0.3329718343429179]:0.008196686202765091)[&theta=0.02546371561210149]:0.04676040251103482,11[&theta=1.8200424259967922E-5]:0.08827142956436941)[&theta=0.019449548462765556]:0.0;
tree STATE_2558500 = (((1[&theta=0.005551083312840308]:0.0378572574080295,2[&theta=0.003053061975495677]:0.0378572574080295)[&theta=0.02196891276685843]:0.0032228713947691848,((((3[&theta=6.423469897407516E-4]:9.234505876197626E-4,(10[&theta=3.739223569617881E-4]:5.634362390775499E-4,13[&theta=3.6121356369677035E-4]:5.634362390775499E-4)[&theta=0.012658645892658306]:3.6001434854221264E-4)[&theta=0.22380335706172963]:0.0038802730003377815,(6[&theta=6.068233477228942E-4]:8.858171579522275E-4,7[&theta=6.034532729875956E-4]:8.858171579522275E-4)[&theta=0.4433740142622003]:0.003917906430005317)[&theta=0.5397382035039286]:0.02488880106524082,12[&theta=0.005360421727243918]:0.02969252465319836)[&theta=0.022788938613700637]:0.0032760022725115204,((4[&theta=5.908690168901227E-4]:8.564857984632101E-4,8[&theta=5.066106861074508E-4]:8.564857984632101E-4)[&theta=0.11702377992609571]:0.011642385505788956,(5[&theta=4.94781320107732E-4]:6.385963262532863E-4,9[&theta=4.264814808944737E-4]:6.385963262532863E-4)[&theta=0.061855502753502274]:0.011860274977998879)[&theta=0.17830272087417903]:0.020469655621457715)[&theta=0.3416582463533971]:0.0081116018770888)[&theta=0.02507800900746054]:0.04627501399943591,11[&theta=1.328345561331967E-5]:0.0873551428022346)[&theta=0.020170034841625783]:0.0;
tree STATE_2559000 = (((1[&theta=0.0057224633502462804]:0.03781966359802919,2[&theta=0.0031977748599272336]:0.03781966359802919)[&theta=0.021564327591859906]:0.0032196709512303245,((((3[&theta=6.423469897407516E-4]:9.225335632943743E-4,(10[&theta=3.619506193710715E-4]:5.62876723772707E-4,13[&theta=3.6121356369677035E-4]:5.62876723772707E-4)[&theta=0.010640547929166161]:3.596568395216672E-4)[&theta=0.2813695057702154]:0.003876419730029482,(6[&theta=6.068233477228942E-4]:8.849375051667088E-4,7[&theta=6.034532729875956E-4]:8.849375051667088E-4)[&theta=0.514903858521062]:0.003914015788157148)[&theta=0.6194666184950511]:0.02486408546452264,12[&theta=0.00502315207908026]:0.029663038757846497)[&theta=0.022762753313243688]:0.0032727490678309476,((4[&theta=5.933189979682885E-4]:8.556352729212157E-4,8[&theta=5.095544629415804E-4]:8.556352729212157E-4)[&theta=0.11752663113739076]:0.011630824139260535,(5[&theta=4.94781320107732E-4]:6.379621738978394E-4,9[&theta=4.264814808944737E-4]:6.379621738978394E-4)[&theta=0.06432361017121103]:0.011848497238283911)[&theta=0.1849380019910139]:0.020449328413495692)[&theta=0.29613262328760753]:0.008103546723582072)[&theta=0.0264180184088604]:0.046229061011735136,11[&theta=7.21419192070804E-5]:0.08726839556099465)[&theta=0.019243570669468406]:0.0;
tree STATE_2559500 = (((1[&theta=0.00530612606390614]:0.03789753279273412,2[&theta=0.0032616536793695344]:0.03789753279273412)[&theta=0.022829842744462037]:0.0032263001266469027,((((3[&theta=6.576168254424976E-4]:9.244330234912055E-4,(10[&theta=3.5784044228783315E-4]:5.640356647316799E-4,13[&theta=3.7302340795390617E-4]:5.640356647316799E-4)[&theta=0.01487190416562669]:3.603973587595256E-4)[&theta=0.19316437063712458]:0.003884401125261443,(6[&theta=6.068233477228942E-4]:8.867595565636735E-4,7[&theta=6.034532729875956E-4]:8.867595565636735E-4)[&theta=0.5423476093942443]:0.003922074592188975)[&theta=0.6037778911298471]:0.024915279635173537,12[&theta=0.004849042396672109]:0.029724113783926184)[&theta=0.023668328256113293]:0.0032794875289947484,((4[&theta=5.978452684131018E-4]:8.573969921784694E-4,8[&theta=5.095544629415804E-4]:8.573969921784694E-4)[&theta=0.1352605435617349]:0.011654771547125,(5[&theta=4.843419125732155E-4]:6.392757128351931E-4,9[&theta=4.264814808944737E-4]:6.392757128351931E-4)[&theta=0.061629081824217384]:0.011872892826468275)[&theta=0.1849380019910139]:0.020491432773617466)[&theta=0.28171049450523217]:0.008120231606460089)[&theta=0.02488390971857227]:0.04632424482381791,11[&theta=5.9110842344494125E-5]:0.08744807774319893)[&theta=0.017943215051662395]:0.0;
tree STATE_2560000 = (((1[&theta=0.005530502111653911]:0.03789753279273412,2[&theta=0.0032616536793695344]:0.03789753279273412)[&theta=0.03073147432598956]:0.0032263001266469027,((((3[&theta=6.38786722510997E-4]:9.244330234912055E-4,(10[&theta=3.5784044228783315E-4]:5.640356647316799E-4,13[&theta=3.7681920624105193E-4]:5.640356647316799E-4)[&theta=0.013253945116367457]:3.603973587595256E-4)[&theta=0.1844722706807007]:0.003884401125261443,(6[&theta=6.202469226396647E-4]:8.867595565636735E-4,7[&theta=5.986212291046232E-4]:8.867595565636735E-4)[&theta=0.40487371267624545]:0.003922074592188975)[&theta=0.6446257766001583]:0.024915279635173537,12[&theta=0.005217449980481708]:0.029724113783926184)[&theta=0.021704846731956547]:0.0032794875289947484,((4[&theta=5.979309972789209E-4]:8.573969921784694E-4,8[&theta=5.09893415878839E-4]:8.573969921784694E-4)[&theta=0.13162734520749816]:0.011654771547125,(5[&theta=4.95581651119183E-4]:6.392757128351931E-4,9[&theta=4.264814808944737E-4]:6.392757128351931E-4)[&theta=0.06486548005437588]:0.011872892826468275)[&theta=0.17289581785615868]:0.020491432773617466)[&theta=0.3807474383994351]:0.008120231606460089)[&theta=0.026210454469545983]:0.04632424482381791,11[&theta=9.297085485094089E-5]:0.08744807774319893)[&theta=0.018588130362033103]:0.0;
tree STATE_2560500 = (((1[&theta=0.005735353997149889]:0.03789753279273412,2[&theta=0.003688144583762636]:0.03789753279273412)[&theta=0.026901557263711996]:0.0032263001266469027,((((3[&theta=6.42631276749118E-4]:9.244330234912055E-4,(10[&theta=3.581897759782379E-4]:5.640356647316799E-4,13[&theta=3.7681920624105193E-4]:5.640356647316799E-4)[&theta=0.013941570968408342]:3.603973587595256E-4)[&theta=0.18283992196898108]:0.003884401125261443,(6[&theta=6.107862765705525E-4]:8.867595565636735E-4,7[&theta=5.84076025123682E-4]:8.867595565636735E-4)[&theta=0.41478015877158275]:0.003922074592188975)[&theta=0.5543616567609769]:0.024915279635173537,12[&theta=0.005494161677355885]:0.029724113783926184)[&theta=0.023379725781999813]:0.0032794875289947484,((4[&theta=6.120566926487783E-4]:8.573969921784694E-4,8[&theta=5.09893415878839E-4]:8.573969921784694E-4)[&theta=0.11317623407425063]:0.011654771547125,(5[&theta=4.95581651119183E-4]:6.392757128351931E-4,9[&theta=4.1605934095289166E-4]:6.392757128351931E-4)[&theta=0.062103777406172705]:0.011872892826468275)[&theta=0.19170712626096903]:0.020491432773617466)[&theta=0.25482286929162457]:0.008120231606460089)[&theta=0.025694437505198342]:0.04632424482381791,11[&theta=5.76396827458612E-5]:0.08744807774319893)[&theta=0.020780032636544966]:0.0;
tree STATE_2561000 = (((1[&theta=0.0051559586001666]:0.03789753279273412,2[&theta=0.0033652759574056444]:0.03789753279273412)[&theta=0.02556488329278758]:0.0032263001266469027,((((3[&theta=6.42631276749118E-4]:9.244330234912055E-4,(10[&theta=3.58435666525094E-4]:5.640356647316799E-4,13[&theta=3.7681920624105193E-4]:5.640356647316799E-4)[&theta=0.011199842676331463]:3.603973587595256E-4)[&theta=0.22574885788518495]:0.003884401125261443,(6[&theta=6.24697761362178E-4]:8.867595565636735E-4,7[&theta=5.84076025123682E-4]:8.867595565636735E-4)[&theta=0.5208262612909097]:0.003922074592188975)[&theta=0.5738698253573804]:0.024915279635173537,12[&theta=0.005494161677355885]:0.029724113783926184)[&theta=0.021784107753493674]:0.0032794875289947484,((4[&theta=6.120566926487783E-4]:8.573969921784694E-4,8[&theta=5.038381263333273E-4]:8.573969921784694E-4)[&theta=0.12088639905943269]:0.011654771547125,(5[&theta=4.964936792797028E-4]:6.392757128351931E-4,9[&theta=4.069223806429818E-4]:6.392757128351931E-4)[&theta=0.06256868412205159]:0.011872892826468275)[&theta=0.19170712626096903]:0.020491432773617466)[&theta=0.3501337139615903]:0.008120231606460089)[&theta=0.025694437505198342]:0.04632424482381791,11[&theta=3.951572969757001E-5]:0.08744807774319893)[&theta=0.01940057108507011]:0.0;
tree STATE_2561500 = (((1[&theta=0.005284338740549115]:0.03789753279273412,2[&theta=0.003512591230825923]:0.03789753279273412)[&theta=0.021942146769431844]:0.0032263001266469027,((((3[&theta=6.642441363717519E-4]:9.244330234912055E-4,(10[&theta=3.6061843688713156E-4]:5.640356647316799E-4,13[&theta=3.858663963940728E-4]:5.640356647316799E-4)[&theta=0.009407598753223532]:3.603973587595256E-4)[&theta=0.27777500397757376]:0.003519224944014203,(6[&theta=6.291428058514654E-4]:8.867595565636735E-4,7[&theta=5.84076025123682E-4]:8.867595565636735E-4)[&theta=0.296868823859634]:0.003556898410941735)[&theta=0.6190817852683629]:0.025280455816420775,12[&theta=0.0054841925943625155]:0.029724113783926184)[&theta=0.02194211877485441]:0.0032794875289947484,((4[&theta=6.120566926487783E-4]:8.573969921784694E-4,8[&theta=5.226966477685456E-4]:8.573969921784694E-4)[&theta=0.12694486681908107]:0.011654771547125,(5[&theta=4.974295558067785E-4]:6.392757128351931E-4,9[&theta=4.069223806429818E-4]:6.392757128351931E-4)[&theta=0.06256868412205159]:0.011872892826468275)[&theta=0.18131147640257408]:0.020491432773617466)[&theta=0.2562708196838759]:0.008120231606460089)[&theta=0.026183423929322037]:0.04632424482381791,11[&theta=7.590949137503244E-5]:0.08744807774319893)[&theta=0.020113591471707392]:0.0;
tree STATE_2562000 = (((1[&theta=0.005328444689405328]:0.03789753279273412,2[&theta=0.0033163333013816318]:0.03789753279273412)[&theta=0.029236950770937898]:0.0032263001266469027,((((3[&theta=6.642441363717519E-4]:9.244330234912055E-4,(10[&theta=3.670576877435637E-4]:5.640356647316799E-4,13[&theta=3.8175798925330686E-4]:5.640356647316799E-4)[&theta=0.010300536274066434]:3.603973587595256E-4)[&theta=0.21421998332732042]:0.003519224944014203,(6[&theta=6.291428058514654E-4]:8.867595565636735E-4,7[&theta=6.12169549303598E-4]:8.867595565636735E-4)[&theta=0.3661885327468819]:0.003556898410941735)[&theta=0.5876924737580674]:0.025280455816420775,12[&theta=0.0048832625087488635]:0.029724113783926184)[&theta=0.02194211877485441]:0.0032794875289947484,((4[&theta=5.770669603089459E-4]:8.573969921784694E-4,8[&theta=5.108216563386246E-4]:8.573969921784694E-4)[&theta=0.12909766897430044]:0.011654771547125,(5[&theta=4.974295558067785E-4]:6.392757128351931E-4,9[&theta=4.2157135457185173E-4]:6.392757128351931E-4)[&theta=0.06570353866183766]:0.011872892826468275)[&theta=0.17650874436830208]:0.020491432773617466)[&theta=0.23789591833052842]:0.008120231606460089)[&theta=0.026183423929322037]:0.04632424482381791,11[&theta=3.8875158162703464E-5]:0.08744807774319893)[&theta=0.02227988577811951]:0.0;
tree STATE_2562500 = (((1[&theta=0.005328444689405328]:0.03801029023432973,2[&theta=0.0034594525765272426]:0.03801029023432973)[&theta=0.029264398803369295]:0.003235899415077889,((((3[&theta=6.642441363717519E-4]:9.271835113191453E-4,(10[&theta=3.7078232888736656E-4]:5.657138536225414E-4,13[&theta=3.6018476624595703E-4]:5.657138536225414E-4)[&theta=0.015079372405322627]:3.614696576966039E-4)[&theta=0.1731258206079919]:0.0035296957787056527,(6[&theta=6.304982867509054E-4]:8.893979536185801E-4,7[&theta=5.839287639864827E-4]:8.893979536185801E-4)[&theta=0.45116123370110717]:0.003567481336406218)[&theta=0.6248402752036852]:0.02535567336516783,12[&theta=0.0048832625087488635]:0.029812552655192625)[&theta=0.02295701442239407]:0.0032892450671842786,((4[&theta=6.024727193048808E-4]:8.599480260887389E-4,8[&theta=5.108216563386246E-4]:8.599480260887389E-4)[&theta=0.12198929942498195]:0.011689448269465275,(5[&theta=4.974295558067785E-4]:6.411777652523713E-4,9[&theta=4.186574741424562E-4]:6.411777652523713E-4)[&theta=0.06398518713498931]:0.011908218530301643)[&theta=0.17650874436830208]:0.020552401426822887)[&theta=0.27002320820446685]:0.008144391927030717)[&theta=0.026183423929322037]:0.04646207446456919,11[&theta=3.9134403046423515E-5]:0.08770826411397681)[&theta=0.02032582302236742]:0.0;
tree STATE_2563000 = (((1[&theta=0.005610076435467069]:0.03807451531486265,2[&theta=0.0031791390110790393]:0.03807451531486265)[&theta=0.02632294898715871]:0.0032413670371152017,((((3[&theta=6.450989063750812E-4]:9.287501511768302E-4,(10[&theta=3.6260972466491055E-4]:5.666697268238115E-4,13[&theta=3.7743639311778706E-4]:5.666697268238115E-4)[&theta=0.01169616725301669]:3.6208042435301863E-4)[&theta=0.1906103839389951]:0.0035356598214489874,(6[&theta=6.173553542039784E-4]:8.909007481209326E-4,7[&theta=5.839287639864827E-4]:8.909007481209326E-4)[&theta=0.5337936731269745]:0.003573509224504885)[&theta=0.5619652694086833]:0.025398516241499608,12[&theta=0.0047849794879640225]:0.029862926214125424)[&theta=0.02425144982512545]:0.003294802826097197,((4[&theta=5.898822749324663E-4]:8.614010597511811E-4,8[&theta=5.108216563386246E-4]:8.614010597511811E-4)[&theta=0.13195777316017804]:0.011826482955141776,(5[&theta=4.974295558067785E-4]:6.422611480246518E-4,9[&theta=4.096789803550809E-4]:6.422611480246518E-4)[&theta=0.06398518713498931]:0.012045622866868305)[&theta=0.17153579467153982]:0.020469845025329662)[&theta=0.35474736975582305]:0.008158153311755234)[&theta=0.02587775498076096]:0.04654058032326739,11[&theta=2.897918082304016E-5]:0.08785646267524524)[&theta=0.023047216143587672]:0.0;
tree STATE_2563500 = (((1[&theta=0.005610076435467069]:0.037159028619710974,2[&theta=0.0032143060607515476]:0.037159028619710974)[&theta=0.025508585596132723]:0.0031634296458695754,((((3[&theta=6.432027015429864E-4]:9.064187203105102E-4,(10[&theta=3.6260972466491055E-4]:5.530443768709015E-4,13[&theta=3.7743639311778706E-4]:5.530443768709015E-4)[&theta=0.01155923721299709]:3.533743434396087E-4)[&theta=0.16272263446533483]:0.0034506462763427316,(6[&theta=6.173553542039784E-4]:8.694793912143351E-4,7[&theta=5.839287639864827E-4]:8.694793912143351E-4)[&theta=0.341637622699536]:0.0034875856054389066)[&theta=0.594257130850283]:0.024787818941654792,12[&theta=0.005373010175959894]:0.029144883938308035)[&theta=0.023505877073846975]:0.00321558059239321,((4[&theta=5.761922950585812E-4]:8.406890112097799E-4,8[&theta=5.06079610108386E-4]:8.406890112097799E-4)[&theta=0.11990045256384517]:0.01154211983964746,(5[&theta=4.974295558067785E-4]:6.26818232180103E-4,9[&theta=4.05579370677382E-4]:6.26818232180103E-4)[&theta=0.06306650924618944]:0.011755990618677136)[&theta=0.1868170015318323]:0.019977655679844004)[&theta=0.42470971536800906]:0.007961993734879304)[&theta=0.025133116408479803]:0.04542153043600705,11[&theta=6.135775508837051E-5]:0.0857439887015876)[&theta=0.01833353831714062]:0.0;
tree STATE_2564000 = (((1[&theta=0.005384267171978937]:0.037159028619710974,2[&theta=0.0032143060607515476]:0.037159028619710974)[&theta=0.024593443023090317]:0.0031634296458695754,((((3[&theta=6.432027015429864E-4]:9.064187203105102E-4,(10[&theta=3.6260972466491055E-4]:5.530443768709015E-4,13[&theta=3.7743639311778706E-4]:5.530443768709015E-4)[&theta=0.015633056127923133]:3.533743434396087E-4)[&theta=0.18480595502839128]:0.0034506462763427316,(6[&theta=5.975688015759953E-4]:8.694793912143351E-4,7[&theta=5.839287639864827E-4]:8.694793912143351E-4)[&theta=0.4680827787133441]:0.0034875856054389066)[&theta=0.594257130850283]:0.024787818941654792,12[&theta=0.005317150074785441]:0.029144883938308035)[&theta=0.021989497840886534]:0.00321558059239321,((4[&theta=5.761922950585812E-4]:8.406890112097799E-4,8[&theta=4.8598047106209976E-4]:8.406890112097799E-4)[&theta=0.1162116124523563]:0.01154211983964746,(5[&theta=4.7485637219650263E-4]:6.26818232180103E-4,9[&theta=4.05579370677382E-4]:6.26818232180103E-4)[&theta=0.06031528735787961]:0.011755990618677136)[&theta=0.1731980413240106]:0.019977655679844004)[&theta=0.2142393306221276]:0.007961993734879304)[&theta=0.02456254032538034]:0.04542153043600705,11[&theta=6.428111674897911E-5]:0.0857439887015876)[&theta=0.020337332041401555]:0.0;
tree STATE_2564500 = (((1[&theta=0.005592075699346837]:0.037159028619710974,2[&theta=0.0034347591869110534]:0.037159028619710974)[&theta=0.027893661133711566]:0.0031634296458695754,((((3[&theta=6.432027015429864E-4]:9.064187203105102E-4,(10[&theta=3.6260972466491055E-4]:5.530443768709015E-4,13[&theta=3.648992938562905E-4]:5.530443768709015E-4)[&theta=0.010224132137213291]:3.533743434396087E-4)[&theta=0.1833034151511819]:0.0034506462763427316,(6[&theta=5.975688015759953E-4]:8.694793912143351E-4,7[&theta=5.839287639864827E-4]:8.694793912143351E-4)[&theta=0.319031843135577]:0.0034875856054389066)[&theta=0.6047600683666908]:0.024787818941654792,12[&theta=0.004822284569499881]:0.029144883938308035)[&theta=0.022380798353380887]:0.00321558059239321,((4[&theta=5.867408919305385E-4]:8.406890112097799E-4,8[&theta=4.7474120966758666E-4]:8.406890112097799E-4)[&theta=0.11311298645886107]:0.01154211983964746,(5[&theta=4.7871099231938815E-4]:6.26818232180103E-4,9[&theta=4.173794270125925E-4]:6.26818232180103E-4)[&theta=0.06415522261349887]:0.011755990618677136)[&theta=0.1791035251507994]:0.019977655679844004)[&theta=0.18193599139931574]:0.007961993734879304)[&theta=0.02456254032538034]:0.04542153043600705,11[&theta=3.41556551815972E-5]:0.0857439887015876)[&theta=0.019252047493577902]:0.0;
tree STATE_2565000 = (((1[&theta=0.005660228238617548]:0.037360563415748484,2[&theta=0.003440327485642717]:0.037360563415748484)[&theta=0.02540431410538391]:0.003180586745291737,((((3[&theta=6.314841460670265E-4]:9.113347506457451E-4,(10[&theta=3.6260972466491055E-4]:5.560438547860278E-4,13[&theta=3.648992938562905E-4]:5.560438547860278E-4)[&theta=0.015193462245098753]:3.552908958597173E-4)[&theta=0.17349764114973862]:0.0034693611168359366,(6[&theta=5.963553377703916E-4]:8.741950783104786E-4,7[&theta=5.839287639864827E-4]:8.741950783104786E-4)[&theta=0.38888068546784693]:0.003506500789171203)[&theta=0.6655914117924036]:0.024922257548372604,12[&theta=0.004802722898913807]:0.029302953415854285)[&theta=0.0225859801367059]:0.003233020536409569,((4[&theta=5.74443108827789E-4]:8.452485515072156E-4,8[&theta=5.114026902599432E-4]:8.452485515072156E-4)[&theta=0.11669166026244714]:0.011604719397658777,(5[&theta=4.780088954838989E-4]:6.302178281670659E-4,9[&theta=4.173794270125925E-4]:6.302178281670659E-4)[&theta=0.05829098875717741]:0.011819750120998927)[&theta=0.17526465665564459]:0.02008600600309786)[&theta=0.2989308619484711]:0.008005176208776367)[&theta=0.026020510559499506]:0.045667877534199944,11[&theta=1.3340780799698437E-5]:0.08620902769524016)[&theta=0.020822082408594976]:0.0;
tree STATE_2565500 = (((1[&theta=0.0055394951405832275]:0.037360563415748484,2[&theta=0.003267431546918971]:0.037360563415748484)[&theta=0.028356240846859927]:0.003180586745291737,((((3[&theta=6.314841460670265E-4]:8.618274324334931E-4,(10[&theta=3.53777023581919E-4]:5.560438547860278E-4,13[&theta=3.7139828622525107E-4]:5.560438547860278E-4)[&theta=0.008975732901229518]:3.0578357764746535E-4)[&theta=0.17506722109124367]:0.0033263198093786334,(6[&theta=5.963553377703916E-4]:8.741950783104786E-4,7[&theta=5.839287639864827E-4]:8.741950783104786E-4)[&theta=0.45756526490160615]:0.0033139521635016478)[&theta=0.5969516193005618]:0.02511480617404216,12[&theta=0.004792146351639527]:0.029302953415854285)[&theta=0.023601398275764685]:0.003233020536409569,((4[&theta=5.74443108827789E-4]:8.452485515072156E-4,8[&theta=4.880027401472073E-4]:8.452485515072156E-4)[&theta=0.13004388727258737]:0.011604719397658777,(5[&theta=4.737629326172568E-4]:6.302178281670659E-4,9[&theta=4.173639208659719E-4]:6.302178281670659E-4)[&theta=0.06261830603577051]:0.011819750120998927)[&theta=0.17234865977540756]:0.02008600600309786)[&theta=0.300054096846495]:0.008005176208776367)[&theta=0.026020510559499506]:0.045667877534199944,11[&theta=7.795242308722252E-6]:0.08620902769524016)[&theta=0.023573622785917292]:0.0;
tree STATE_2566000 = (((1[&theta=0.005489836153797509]:0.03714336782972373,2[&theta=0.0032680715321243593]:0.03714336782972373)[&theta=0.02399485234546882]:0.0031620964084528927,((((3[&theta=5.97163868950752E-4]:8.568171997944239E-4,(10[&theta=3.5384806459520026E-4]:5.528112945713495E-4,13[&theta=3.7139828622525107E-4]:5.528112945713495E-4)[&theta=0.009086829144192508]:3.0400590522307444E-4)[&theta=0.22883249505909226]:0.003306982253564387,(6[&theta=5.963553377703916E-4]:8.691129463784542E-4,7[&theta=5.839287639864827E-4]:8.691129463784542E-4)[&theta=0.5758224690496845]:0.0032946865069803564)[&theta=0.5706885525762231]:0.024968801281552506,12[&theta=0.004792146351639527]:0.029132600734911317)[&theta=0.02324783087748167]:0.0032142253757953855,((4[&theta=5.74443108827789E-4]:8.403347001704931E-4,8[&theta=4.880027401472073E-4]:8.403347001704931E-4)[&theta=0.13014392024696264]:0.011537255376782561,(5[&theta=4.737629326172568E-4]:6.26554057656199E-4,9[&theta=4.173639208659719E-4]:6.26554057656199E-4)[&theta=0.06415407637509721]:0.011751036019296855)[&theta=0.17624304365515223]:0.019969236033753647)[&theta=0.2317845177093458]:0.00795863812746992)[&theta=0.026020510559499506]:0.0454023873885303,11[&theta=2.4501360798321244E-5]:0.08570785162670692)[&theta=0.018678392888746308]:0.0;
tree STATE_2566500 = (((1[&theta=0.005429624911431547]:0.037034247240819836,2[&theta=0.0032680715321243593]:0.037034247240819836)[&theta=0.02763218945250774]:0.0031528067332720414,((((3[&theta=5.97163868950752E-4]:8.543000237038452E-4,(10[&theta=3.5384806459520026E-4]:5.511872336005487E-4,13[&theta=3.6008301615333895E-4]:5.511872336005487E-4)[&theta=0.012778177460167201]:3.031127901032965E-4)[&theta=0.17792526438072792]:0.0032449439433794303,(6[&theta=5.963553377703916E-4]:8.665596475777752E-4,7[&theta=5.780740910921717E-4]:8.665596475777752E-4)[&theta=0.5136495230073]:0.0032326843195055)[&theta=0.6739816069119103]:0.024778682852128447,12[&theta=0.004792146351639527]:0.02887792681921172)[&theta=0.023171961985562907]:0.0033738700865356096,((4[&theta=5.74443108827789E-4]:8.378659467235965E-4,8[&theta=4.868248201649761E-4]:8.378659467235965E-4)[&theta=0.12137496308646645]:0.0115033609785465,(5[&theta=4.737629326172568E-4]:6.247133536019787E-4,9[&theta=4.177887717240276E-4]:6.247133536019787E-4)[&theta=0.0630457842318415]:0.011716513571668119)[&theta=0.17108952818584305]:0.019910569980477234)[&theta=0.28081023129126176]:0.007935257068344546)[&theta=0.026020510559499506]:0.04526900327343898,11[&theta=3.399417983375701E-5]:0.08545605724753086)[&theta=0.021099864027787126]:0.0;
tree STATE_2567000 = (((1[&theta=0.005193782243606863]:0.03677228891397592,2[&theta=0.003349265063879958]:0.03677228891397592)[&theta=0.024258650567845513]:0.003130505646082672,((((3[&theta=6.011673481217427E-4]:8.482572114015742E-4,(10[&theta=3.570787890413094E-4]:5.472884616192304E-4,13[&theta=3.6008301615333895E-4]:5.472884616192304E-4)[&theta=0.01166982341185519]:3.0096874978234383E-4)[&theta=0.2200963617464027]:0.0032219911321454808,(6[&theta=5.963553377703916E-4]:8.604301179585066E-4,7[&theta=5.780740910921717E-4]:8.604301179585066E-4)[&theta=0.39993508320629106]:0.0032098182255885484)[&theta=0.6206901129910914]:0.024603413127888312,12[&theta=0.005299914637517571]:0.028673661471435366)[&theta=0.023171961985562907]:0.0033500053281375133,((4[&theta=5.681562186731112E-4]:8.319393793467583E-4,8[&theta=4.868248201649761E-4]:8.319393793467583E-4)[&theta=0.12238560690166266]:0.011421993017280092,(5[&theta=4.737629326172568E-4]:6.202945014027568E-4,9[&theta=4.177887717240276E-4]:6.202945014027568E-4)[&theta=0.05877971514386916]:0.011633637895224095)[&theta=0.17087018751944016]:0.019769734402946028)[&theta=0.3999626222375626]:0.007879127760485716)[&theta=0.026020510559499506]:0.04494879716047847,11[&theta=5.4167665677869515E-5]:0.08485159172053706)[&theta=0.022573344710919832]:0.0;
tree STATE_2567500 = (((1[&theta=0.005363040021003497]:0.03677228891397592,2[&theta=0.003399774877836325]:0.03677228891397592)[&theta=0.024351810290556452]:0.003130505646082672,((((3[&theta=6.011673481217427E-4]:8.51308224463387E-4,(10[&theta=3.570787890413094E-4]:5.472884616192304E-4,13[&theta=3.6008301615333895E-4]:5.472884616192304E-4)[&theta=0.009800242540564575]:3.0401976284415654E-4)[&theta=0.1830045084909331]:0.003218940119083668,(6[&theta=5.963553377703916E-4]:8.604301179585066E-4,7[&theta=5.780740910921717E-4]:8.604301179585066E-4)[&theta=0.30284426469389975]:0.0032098182255885484)[&theta=0.6181745756398945]:0.024603413127888312,12[&theta=0.005299914637517571]:0.028673661471435366)[&theta=0.023331078380219337]:0.0033500053281375133,((4[&theta=5.681562186731112E-4]:8.319393793467583E-4,8[&theta=5.014069831795359E-4]:8.319393793467583E-4)[&theta=0.13117696223827516]:0.011421993017280092,(5[&theta=4.737629326172568E-4]:6.202945014027568E-4,9[&theta=4.177887717240276E-4]:6.202945014027568E-4)[&theta=0.06501527525281181]:0.011633637895224095)[&theta=0.16892131908041705]:0.019769734402946028)[&theta=0.3595167799006007]:0.007879127760485716)[&theta=0.025948429458290637]:0.04494879716047847,11[&theta=4.4235968100429926E-5]:0.08485159172053706)[&theta=0.020156975720743067]:0.0;
tree STATE_2568000 = (((1[&theta=0.004853696414456555]:0.03677228891397592,2[&theta=0.0035379152326910665]:0.03677228891397592)[&theta=0.022463040561620108]:0.003130505646082672,((((3[&theta=6.011673481217427E-4]:8.51308224463387E-4,(10[&theta=3.506631068963625E-4]:5.472884616192304E-4,13[&theta=3.545065410308965E-4]:5.472884616192304E-4)[&theta=0.010644709306513551]:3.0401976284415654E-4)[&theta=0.18094376166398257]:0.003218940119083668,(6[&theta=5.963553377703916E-4]:8.604301179585066E-4,7[&theta=5.790471480974093E-4]:8.604301179585066E-4)[&theta=0.6861487016904305]:0.0032098182255885484)[&theta=0.5863811395794697]:0.024603413127888312,12[&theta=0.00515127263314203]:0.028673661471435366)[&theta=0.023146453600791705]:0.0033500053281375133,((4[&theta=5.746260899134905E-4]:8.319393793467583E-4,8[&theta=4.8525027871627E-4]:8.319393793467583E-4)[&theta=0.11838270403640123]:0.011421993017280092,(5[&theta=4.735452063584992E-4]:6.202945014027568E-4,9[&theta=4.017890084825471E-4]:6.202945014027568E-4)[&theta=0.06501527525281181]:0.011633637895224095)[&theta=0.17475157291363883]:0.019769734402946028)[&theta=0.3697847541075245]:0.007879127760485716)[&theta=0.025854412184091357]:0.04494879716047847,11[&theta=3.4602755190151806E-5]:0.08485159172053706)[&theta=0.022149719740224356]:0.0;
tree STATE_2568500 = (((1[&theta=0.005335272506673514]:0.03710361010014808,2[&theta=0.0029707675128484725]:0.03710361010014808)[&theta=0.024036759742757593]:0.003158711745692218,((((3[&theta=6.109694857504273E-4]:8.589785778478922E-4,(10[&theta=3.535049373486809E-4]:5.522195732698054E-4,13[&theta=3.5890876366021526E-4]:5.522195732698054E-4)[&theta=0.009499396365463913]:3.067590045780868E-4)[&theta=0.21393589046851413]:0.0032479430201803835,(6[&theta=6.035105776115456E-4]:8.681826603136252E-4,7[&theta=5.842159875021177E-4]:8.681826603136252E-4)[&theta=0.35492205754328765]:0.0032387389377146504)[&theta=0.5971524125577337]:0.024825091795770127,12[&theta=0.005247563517703271]:0.028932013393798403)[&theta=0.02484827999002128]:0.003380189136972425,((4[&theta=5.549105957583089E-4]:8.39435217928722E-4,8[&theta=4.952259855189469E-4]:8.39435217928722E-4)[&theta=0.12095867172321528]:0.011524906063671854,(5[&theta=4.735452063584992E-4]:6.258834031559658E-4,9[&theta=4.155341406297359E-4]:6.258834031559658E-4)[&theta=0.0664204584047777]:0.01173845787844461)[&theta=0.17264687421831376]:0.01994786124917025)[&theta=0.3024160269899626]:0.007950119315069469)[&theta=0.025854412184091357]:0.047055403783001624,11[&theta=4.287204431403001E-5]:0.08731772562884192)[&theta=0.018600683105771454]:0.0;
tree STATE_2569000 = (((1[&theta=0.005335272506673514]:0.03761476026948802,2[&theta=0.0031293773834966637]:0.03761476026948802)[&theta=0.022619510632221645]:0.0032022270812444367,((((3[&theta=6.109694857504273E-4]:8.708121176123849E-4,(10[&theta=3.535049373486809E-4]:5.598271113942038E-4,13[&theta=3.7584278279659E-4]:5.598271113942038E-4)[&theta=0.010912387189855608]:3.109850062181811E-4)[&theta=0.28798137831602705]:0.003292687631831126,(6[&theta=6.150796312751125E-4]:8.801429982063398E-4,7[&theta=5.842159875021177E-4]:8.801429982063398E-4)[&theta=0.38308168087799427]:0.003283356751237171)[&theta=0.5614587696943842]:0.024839777033048346,12[&theta=0.005031097696719787]:0.029003276782491857)[&theta=0.02484827999002128]:0.0037540680875491894,((4[&theta=5.703612514394708E-4]:8.509995226590713E-4,8[&theta=4.952259855189469E-4]:8.509995226590713E-4)[&theta=0.12458272018402032]:0.011683676535606317,(5[&theta=4.74340883267222E-4]:6.345057557153723E-4,9[&theta=4.155341406297359E-4]:6.345057557153723E-4)[&theta=0.0664204584047777]:0.011900170302550014)[&theta=0.17264687421831376]:0.02022266881177566)[&theta=0.28528756104324565]:0.008059642480691409)[&theta=0.025854412184091357]:0.0477036527686696,11[&theta=5.097281590199533E-5]:0.08852064011940206)[&theta=0.017124530529798607]:0.0;
tree STATE_2569500 = (((1[&theta=0.005335128806346059]:0.03761476026948802,2[&theta=0.0033225182144090808]:0.03761476026948802)[&theta=0.025609015356088716]:0.0032022270812444367,((((3[&theta=6.109694857504273E-4]:8.708121176123849E-4,(10[&theta=3.633256844349474E-4]:5.598271113942038E-4,13[&theta=3.7070633088178556E-4]:5.598271113942038E-4)[&theta=0.011814856847989929]:3.109850062181811E-4)[&theta=0.16341727828598152]:0.003292687631831126,(6[&theta=6.150796312751125E-4]:8.788105006777817E-4,7[&theta=5.842159875021177E-4]:8.788105006777817E-4)[&theta=0.33728251544172067]:0.0032846892487657293)[&theta=0.6786342734013592]:0.024839777033048346,12[&theta=0.005031097696719787]:0.029003276782491857)[&theta=0.026656562425943286]:0.0037540680875491894,((4[&theta=5.703612514394708E-4]:8.509995226590713E-4,8[&theta=4.952259855189469E-4]:8.509995226590713E-4)[&theta=0.12495526586683126]:0.011683676535606317,(5[&theta=4.74340883267222E-4]:6.345057557153723E-4,9[&theta=4.155341406297359E-4]:6.345057557153723E-4)[&theta=0.062463319052932495]:0.011900170302550014)[&theta=0.1804463364859333]:0.02022266881177566)[&theta=0.3423168556914247]:0.008059642480691409)[&theta=0.025077881940710832]:0.0477036527686696,11[&theta=1.7995931261545688E-5]:0.08852064011940206)[&theta=0.01735206138753191]:0.0;
tree STATE_2570000 = (((1[&theta=0.0058184554755171605]:0.03761476026948802,2[&theta=0.003200240818573838]:0.03761476026948802)[&theta=0.025609015356088716]:0.0032022270812444367,((((3[&theta=6.274689690547147E-4]:8.708121176123849E-4,(10[&theta=3.633256844349474E-4]:5.598271113942038E-4,13[&theta=3.7070633088178556E-4]:5.598271113942038E-4)[&theta=0.009873262125423334]:3.109850062181811E-4)[&theta=0.165624131793508]:0.003292687631831126,(6[&theta=6.188391905395407E-4]:8.788105006777817E-4,7[&theta=5.869281902282916E-4]:8.788105006777817E-4)[&theta=0.4123781232651769]:0.0032846892487657293)[&theta=0.6548735040835899]:0.024839777033048346,12[&theta=0.004758930021735156]:0.029003276782491857)[&theta=0.02600198348381407]:0.0037540680875491894,((4[&theta=5.848989938081619E-4]:8.509995226590713E-4,8[&theta=4.952259855189469E-4]:8.509995226590713E-4)[&theta=0.12495526586683126]:0.011683676535606317,(5[&theta=4.948266322355036E-4]:6.345057557153723E-4,9[&theta=4.227233824235095E-4]:6.345057557153723E-4)[&theta=0.06300454035897918]:0.011900170302550014)[&theta=0.16320270025849562]:0.02022266881177566)[&theta=0.34989467268494734]:0.008059642480691409)[&theta=0.025232824005666194]:0.0477036527686696,11[&theta=1.15377612083413E-5]:0.08852064011940206)[&theta=0.015452342446663023]:0.0;
tree STATE_2570500 = (((1[&theta=0.005563089528637168]:0.03761476026948802,2[&theta=0.0032205709729670544]:0.03761476026948802)[&theta=0.024391717586441056]:0.0032022270812444367,((((3[&theta=6.274689690547147E-4]:8.708121176123849E-4,(10[&theta=3.633256844349474E-4]:5.598271113942038E-4,13[&theta=3.7070633088178556E-4]:5.598271113942038E-4)[&theta=0.00935334646816007]:3.109850062181811E-4)[&theta=0.19457795457051247]:0.003292687631831126,(6[&theta=6.188391905395407E-4]:8.788105006777817E-4,7[&theta=5.92250893517257E-4]:8.788105006777817E-4)[&theta=0.3860521121007295]:0.0032846892487657293)[&theta=0.6153660355409014]:0.024839777033048346,12[&theta=0.004667968214644182]:0.029003276782491857)[&theta=0.02600198348381407]:0.0037540680875491894,((4[&theta=5.848989938081619E-4]:8.509995226590713E-4,8[&theta=5.022426308374799E-4]:8.509995226590713E-4)[&theta=0.13108011837066794]:0.011683676535606317,(5[&theta=4.8072586918291644E-4]:6.345057557153723E-4,9[&theta=4.227233824235095E-4]:6.345057557153723E-4)[&theta=0.06402101232185708]:0.011900170302550014)[&theta=0.16259713881273172]:0.02022266881177566)[&theta=0.2954650949279361]:0.008059642480691409)[&theta=0.02485042024475365]:0.0477036527686696,11[&theta=2.8054835764528794E-5]:0.08852064011940206)[&theta=0.019067199184244446]:0.0;
tree STATE_2571000 = (((1[&theta=0.005680706983408763]:0.037609248649605666,2[&theta=0.0032205709729670544]:0.037609248649605666)[&theta=0.019662314899877992]:0.0032017578649494935,((((3[&theta=6.274689690547147E-4]:8.706845191551079E-4,(10[&theta=3.5572114478464497E-4]:5.597450809833827E-4,13[&theta=3.7070633088178556E-4]:5.597450809833827E-4)[&theta=0.009501340585391243]:3.1093943817172523E-4)[&theta=0.2141805054816658]:0.003292205160522311,(6[&theta=6.18233133367621E-4]:8.786817302325188E-4,7[&theta=6.055108882539798E-4]:8.786817302325188E-4)[&theta=0.3693871991016496]:0.0032842079494449002)[&theta=0.6045550426499592]:0.02483613730736652,12[&theta=0.00486141871846274]:0.028999026987043937)[&theta=0.02604881365511656]:0.003753518011032346,((4[&theta=5.848989938081619E-4]:8.50874827303967E-4,8[&theta=5.022426308374799E-4]:8.50874827303967E-4)[&theta=0.1251333318109468]:0.011681964548518501,(5[&theta=4.8072586918291644E-4]:6.344127827836398E-4,9[&theta=4.227233824235095E-4]:6.344127827836398E-4)[&theta=0.06495618656463492]:0.011898426593038828)[&theta=0.17286253855043282]:0.020219705622253815)[&theta=0.36374963444088454]:0.008058461516478876)[&theta=0.02485042024475365]:0.047696662842396584,11[&theta=1.98009336379168E-5]:0.08850766935695174)[&theta=0.01646837954494923]:0.0;
tree STATE_2571500 = (((1[&theta=0.005342385729726116]:0.03803228741522084,2[&theta=0.00307545198070844]:0.03803228741522084)[&theta=0.022809864732087588]:0.003237772083356412,((((3[&theta=6.274689690547147E-4]:8.804782086716223E-4,(10[&theta=3.608724487660436E-4]:5.660412415454965E-4,13[&theta=3.7070633088178556E-4]:5.660412415454965E-4)[&theta=0.012990927596596015]:3.144369671261258E-4)[&theta=0.19457658885400356]:0.003329236754007066,(6[&theta=6.085578976227093E-4]:8.885653744921888E-4,7[&theta=6.055108882539798E-4]:8.885653744921888E-4)[&theta=0.33530231879403377]:0.0033211495881864993)[&theta=0.6045550426499592]:0.025115500741798427,12[&theta=0.00486141871846274]:0.029325215704477114)[&theta=0.02604881365511656]:0.0037957385733439035,((4[&theta=5.848989938081619E-4]:8.604456921725869E-4,8[&theta=5.022426308374799E-4]:8.604456921725869E-4)[&theta=0.1251333318109468]:0.011813366372272227,(5[&theta=4.8072586918291644E-4]:6.41548825383685E-4,9[&theta=4.311137329401536E-4]:6.41548825383685E-4)[&theta=0.06551954132946407]:0.012032263239061128)[&theta=0.1692906544972633]:0.020447142213376204)[&theta=0.22246689548877097]:0.008149105220756236)[&theta=0.02485042024475365]:0.04823316750806537,11[&theta=4.785129952183205E-5]:0.08950322700664262)[&theta=0.01614358606505727]:0.0;
tree STATE_2572000 = (((1[&theta=0.005459529602770796]:0.03803228741522084,2[&theta=0.003472396142233996]:0.03803228741522084)[&theta=0.0278199506229492]:0.003237772083356412,((((3[&theta=6.274689690547147E-4]:8.804782086716223E-4,(10[&theta=3.608724487660436E-4]:5.660412415454965E-4,13[&theta=3.7015450615181613E-4]:5.660412415454965E-4)[&theta=0.01438422046264274]:3.144369671261258E-4)[&theta=0.17769808202944726]:0.003329236754007066,(6[&theta=6.085578976227093E-4]:8.885653744921888E-4,7[&theta=6.102721634879216E-4]:8.885653744921888E-4)[&theta=0.5583754536677848]:0.0033211495881864993)[&theta=0.5992975868257601]:0.025115500741798427,12[&theta=0.004793972655134845]:0.029325215704477114)[&theta=0.025450539453428636]:0.003539781944588486,((4[&theta=5.848989938081619E-4]:8.604456921725869E-4,8[&theta=5.11256427354973E-4]:8.604456921725869E-4)[&theta=0.13272439635489494]:0.012606311001150077,(5[&theta=5.085862154231906E-4]:6.41548825383685E-4,9[&theta=4.2488147529055604E-4]:6.41548825383685E-4)[&theta=0.06582658847458142]:0.012825207867938978)[&theta=0.1692906544972633]:0.019398240955742937)[&theta=0.3141920498551559]:0.008405061849511654)[&theta=0.02485042024475365]:0.04823316750806537,11[&theta=1.0753190762389067E-4]:0.08950322700664262)[&theta=0.015843466326481315]:0.0;
tree STATE_2572500 = (((1[&theta=0.005198571902276273]:0.038117389574716574,2[&theta=0.0032154923484271564]:0.038117389574716574)[&theta=0.02615350302306368]:0.0032450170169371975,((((3[&theta=6.267145682295495E-4]:8.824483924822574E-4,(10[&theta=3.7082572434010843E-4]:5.67307831995165E-4,13[&theta=3.805351855801877E-4]:5.67307831995165E-4)[&theta=0.00984497792471692]:3.151405604870924E-4)[&theta=0.20490531875166176]:0.0033366863516119997,(6[&theta=6.122965922802503E-4]:8.90553654381769E-4,7[&theta=6.122914430370711E-4]:8.90553654381769E-4)[&theta=0.28855833116858787]:0.003328581089712488)[&theta=0.6466298288599188]:0.02517169992136942,12[&theta=0.0050496211117704685]:0.02939083466546368)[&theta=0.023487363376464433]:0.003547702664274354,((4[&theta=5.848989938081619E-4]:8.623710506379676E-4,8[&theta=5.11256427354973E-4]:8.623710506379676E-4)[&theta=0.13272439635489494]:0.012634519251623157,(5[&theta=5.085862154231906E-4]:6.429843738129981E-4,9[&theta=4.2488147529055604E-4]:6.429843738129981E-4)[&theta=0.06582658847458142]:0.012853905928448124)[&theta=0.17316555303724848]:0.01944164702747691)[&theta=0.2280918752905288]:0.00842386926191574)[&theta=0.02552663024905187]:0.04834109545542867,11[&theta=6.76883369578457E-5]:0.08970350204708244)[&theta=0.01598008048399676]:0.0;
tree STATE_2573000 = (((1[&theta=0.00544958082063051]:0.038272696458600285,2[&theta=0.003683726814840362]:0.038272696458600285)[&theta=0.024094937001864127]:0.003258238632758037,((((3[&theta=6.267145682295495E-4]:8.860438724338939E-4,(10[&theta=3.7082572434010843E-4]:5.696192917402582E-4,13[&theta=3.987216048787337E-4]:5.696192917402582E-4)[&theta=0.011217566003063523]:3.164245806936357E-4)[&theta=0.17575068116365392]:0.003350281468317208,(6[&theta=6.148713236800701E-4]:8.941821587084406E-4,7[&theta=6.122914430370711E-4]:8.941821587084406E-4)[&theta=0.26826869967658507]:0.003342143182042661)[&theta=0.6174467619172548]:0.025274260414636693,12[&theta=0.005005272283666399]:0.029510585755387796)[&theta=0.023495339626787945]:0.0035621575535488247,((4[&theta=5.937736070207589E-4]:8.65884726734899E-4,8[&theta=5.216118602590415E-4]:8.65884726734899E-4)[&theta=0.1362250714846449]:0.012685997798192879,(5[&theta=4.981286748982674E-4]:6.456041728232916E-4,9[&theta=4.194979331458963E-4]:6.456041728232916E-4)[&theta=0.06632993224504298]:0.012906278352104486)[&theta=0.16821160182769873]:0.019520860784008845)[&theta=0.314229257462702]:0.0084581917824217)[&theta=0.02526083589737095]:0.048538058179856354,11[&theta=5.1175005651852444E-5]:0.09006899327121468)[&theta=0.013043059923424034]:0.0;
tree STATE_2573500 = (((1[&theta=0.005707690751452317]:0.03776920655391754,2[&theta=0.0033463109225655733]:0.03776920655391754)[&theta=0.021218541064320875]:0.0032535174714839604,((((3[&theta=6.267145682295495E-4]:8.816237897387801E-4,(10[&theta=3.5945489569972434E-4]:5.667777119352899E-4,13[&theta=3.899126792500801E-4]:5.667777119352899E-4)[&theta=0.009559742610268233]:3.1484607780349024E-4)[&theta=0.15356858395908307]:0.0033335683894250854,(6[&theta=6.145792032335516E-4]:8.897214776869356E-4,7[&theta=6.122914430370711E-4]:8.897214776869356E-4)[&theta=0.41455998214426787]:0.00332547070147693)[&theta=0.571882546126327]:0.02514817825937765,12[&theta=0.005297509472881441]:0.029363370438541515)[&theta=0.025408021889172502]:0.0035443875181707107,((4[&theta=6.005048519772053E-4]:8.615652091402555E-4,8[&theta=5.122501471292987E-4]:8.615652091402555E-4)[&theta=0.13113977024680087]:0.012622712941672156,(5[&theta=4.909796509749916E-4]:6.423835379078322E-4,9[&theta=4.1749495623472023E-4]:6.423835379078322E-4)[&theta=0.06760620985861701]:0.012841894612904579)[&theta=0.16821160182769873]:0.019423479805899813)[&theta=0.4597804679977301]:0.008114966068689278)[&theta=0.02526083589737095]:0.0485969547017931,11[&theta=3.63717170056555E-5]:0.0896196787271946)[&theta=0.014749703302220639]:0.0;
tree STATE_2574000 = (((1[&theta=0.005563578486776331]:0.03776920655391754,2[&theta=0.003547891424961927]:0.03776920655391754)[&theta=0.026526797829467007]:0.0032535174714839604,((((3[&theta=6.267145682295495E-4]:8.816237897387801E-4,(10[&theta=3.6506842221569407E-4]:5.667777119352899E-4,13[&theta=3.859176443439231E-4]:5.667777119352899E-4)[&theta=0.013751908847927697]:3.1484607780349024E-4)[&theta=0.1826749821134173]:0.0033335683894250854,(6[&theta=6.145792032335516E-4]:8.897214776869356E-4,7[&theta=6.122914430370711E-4]:8.897214776869356E-4)[&theta=0.43470033464665175]:0.00332547070147693)[&theta=0.5911772685796459]:0.02514817825937765,12[&theta=0.005297509472881441]:0.029363370438541515)[&theta=0.025408021889172502]:0.0035443875181707107,((4[&theta=6.005048519772053E-4]:8.615652091402555E-4,8[&theta=5.137406176693926E-4]:8.615652091402555E-4)[&theta=0.13381112985443405]:0.012622712941672156,(5[&theta=4.909796509749916E-4]:6.423835379078322E-4,9[&theta=4.363767740656213E-4]:6.423835379078322E-4)[&theta=0.063676748872072]:0.012841894612904579)[&theta=0.16085293645941853]:0.019423479805899813)[&theta=0.30262403293744056]:0.008114966068689278)[&theta=0.02526083589737095]:0.0485969547017931,11[&theta=4.213426692907093E-5]:0.0896196787271946)[&theta=0.014980912314233971]:0.0;
tree STATE_2574500 = (((1[&theta=0.005366870936549472]:0.03776920655391754,2[&theta=0.0036252511827488117]:0.03776920655391754)[&theta=0.02385693798131177]:0.0032535174714839604,((((3[&theta=6.267145682295495E-4]:8.816237897387801E-4,(10[&theta=3.6506842221569407E-4]:5.667777119352899E-4,13[&theta=3.737980805665192E-4]:5.667777119352899E-4)[&theta=0.010652891433756752]:3.1484607780349024E-4)[&theta=0.23064925799916502]:0.0033335683894250854,(6[&theta=6.145792032335516E-4]:8.897214776869356E-4,7[&theta=5.990639485090085E-4]:8.897214776869356E-4)[&theta=0.31773062266126095]:0.00332547070147693)[&theta=0.5912209544076563]:0.02514817825937765,12[&theta=0.005297509472881441]:0.029363370438541515)[&theta=0.024972290497995885]:0.0035443875181707107,((4[&theta=6.005048519772053E-4]:8.615652091402555E-4,8[&theta=4.910156160743126E-4]:8.615652091402555E-4)[&theta=0.14032454550214116]:0.012622712941672156,(5[&theta=4.909796509749916E-4]:6.423835379078322E-4,9[&theta=4.091429941293837E-4]:6.423835379078322E-4)[&theta=0.063676748872072]:0.012841894612904579)[&theta=0.1717707000861654]:0.019423479805899813)[&theta=0.3101761573242571]:0.008114966068689278)[&theta=0.02526083589737095]:0.04858755526531238,11[&theta=2.6460370273540084E-5]:0.08961027929071388)[&theta=0.0158816996280519]:0.0;
tree STATE_2575000 = (((1[&theta=0.005666889397186938]:0.03791116575282891,2[&theta=0.0035768230726456966]:0.03791116575282891)[&theta=0.02492561656923004]:0.0032657461301198454,((((3[&theta=6.267145682295495E-4]:8.849374576272981E-4,(10[&theta=3.6506842221569407E-4]:5.689080005298434E-4,13[&theta=3.7549920175918944E-4]:5.689080005298434E-4)[&theta=0.009859657343894594]:3.160294570974546E-4)[&theta=0.2539801406853308]:0.0033460979271426297,(6[&theta=6.145792032335516E-4]:8.93065581515179E-4,7[&theta=5.990639485090085E-4]:8.93065581515179E-4)[&theta=0.40055167558060323]:0.003337969803254749)[&theta=0.5912209544076563]:0.025242700108405243,12[&theta=0.005297509472881441]:0.029473735493175172)[&theta=0.025059316787469338]:0.0035577094398794064,((4[&theta=6.005048519772053E-4]:8.648034849225347E-4,8[&theta=4.977980274206924E-4]:8.648034849225347E-4)[&theta=0.14286028775201165]:0.012670156623464355,(5[&theta=4.909796509749916E-4]:6.447979982779503E-4,9[&theta=4.379246643942556E-4]:6.447979982779503E-4)[&theta=0.06711370117031511]:0.01289016211010894)[&theta=0.1828125566751802]:0.01949648482466769)[&theta=0.40042986044779466]:0.008145466949894174)[&theta=0.02626104343628208]:0.04877017626934853,11[&theta=6.855282683633192E-5]:0.08994708815229728)[&theta=0.017999023042884043]:0.0;
tree STATE_2575500 = (((1[&theta=0.005807974927440359]:0.038198954147573974,2[&theta=0.0035876740952684514]:0.038198954147573974)[&theta=0.021591668635290155]:0.0032905368169206597,((((3[&theta=6.267145682295495E-4]:8.91655128406423E-4,(10[&theta=3.6506842221569407E-4]:5.732266522246385E-4,13[&theta=3.7549920175918944E-4]:5.732266522246385E-4)[&theta=0.009695405200362175]:3.184284761817845E-4)[&theta=0.22700954697916362]:0.003371498574471453,(6[&theta=6.145792032335516E-4]:8.998449538980275E-4,7[&theta=6.005499404790912E-4]:8.998449538980275E-4)[&theta=0.3972278459431203]:0.0033633087489798484)[&theta=0.5692617326357842]:0.025434320598014877,12[&theta=0.005297509472881441]:0.029697474300892753)[&theta=0.02589898426223594]:0.0035847164566339858,((4[&theta=5.907761240919253E-4]:8.713683161999064E-4,8[&theta=5.083024679699099E-4]:8.713683161999064E-4)[&theta=0.13331030057128285]:0.012577542464179999,(5[&theta=5.044261814189478E-4]:6.496927404251342E-4,9[&theta=4.379246643942556E-4]:6.496927404251342E-4)[&theta=0.06704911217624765]:0.01279921803995477)[&theta=0.176726250688518]:0.019833279977146834)[&theta=0.42094106592622094]:0.008207300206967895)[&theta=0.02626104343628208]:0.04914039676933255,11[&theta=1.3576923780071046E-5]:0.09062988773382719)[&theta=0.017255954831438398]:0.0;
tree STATE_2576000 = (((1[&theta=0.005716794731965152]:0.038072834756823624,2[&theta=0.0035876740952684514]:0.038072834756823624)[&theta=0.026640510673576805]:0.0032796726320796707,((((3[&theta=6.267145682295495E-4]:8.887111995983306E-4,(10[&theta=3.7820068819814325E-4]:5.713340612426671E-4,13[&theta=3.82091548031596E-4]:5.713340612426671E-4)[&theta=0.012841489019080716]:3.173771383556635E-4)[&theta=0.22363162819941382]:0.005108780015825547,(6[&theta=6.145792032335516E-4]:8.968739851925243E-4,7[&theta=6.005499404790912E-4]:8.968739851925243E-4)[&theta=0.39788153299500933]:0.005100617230231353)[&theta=0.5646634558215653]:0.02360193256421159,12[&theta=0.004895539710882934]:0.029599423779635467)[&theta=0.02565714547678328]:0.003572880995019595,((4[&theta=5.993037248931879E-4]:8.684913672464422E-4,8[&theta=4.973544294733913E-4]:8.684913672464422E-4)[&theta=0.12183574501424206]:0.012536015882415723,(5[&theta=5.034332752527464E-4]:6.475476855558101E-4,9[&theta=4.3563991974699334E-4]:6.475476855558101E-4)[&theta=0.06281686213650689]:0.012756959564106355)[&theta=0.176726250688518]:0.019767797524992897)[&theta=0.35117329334402403]:0.008180202614248233)[&theta=0.02626104343628208]:0.04897815261788706,11[&theta=3.596136593579203E-5]:0.09033066000679035)[&theta=0.014214495950278926]:0.0;
tree STATE_2576500 = (((1[&theta=0.005251506738402018]:0.03766945934351151,2[&theta=0.0032135494032231034]:0.03766945934351151)[&theta=0.024320804521182453]:0.0032449250407342103,((((3[&theta=6.267145682295495E-4]:8.792954508172702E-4,(10[&theta=3.5725404764454314E-4]:5.652808709676314E-4,13[&theta=3.624851693076707E-4]:5.652808709676314E-4)[&theta=0.010558169212679084]:3.1401457984963884E-4)[&theta=0.3058960819879869]:0.005054653333019641,(6[&theta=6.145792032335516E-4]:8.581086468751603E-4,7[&theta=5.868418736839987E-4]:8.581086468751603E-4)[&theta=0.34500066336594787]:0.005075840136961751)[&theta=0.534103053720677]:0.023351873976143175,12[&theta=0.004421358580709776]:0.029285822759980085)[&theta=0.02565714547678328]:0.0035350269093628213,((4[&theta=5.993037248931879E-4]:8.592898442587628E-4,8[&theta=4.973544294733913E-4]:8.592898442587628E-4)[&theta=0.13392847378117972]:0.012403198858935477,(5[&theta=5.034332752527464E-4]:6.406870244842422E-4,9[&theta=4.2343057422901354E-4]:6.406870244842422E-4)[&theta=0.06789274493219218]:0.012621801678709998)[&theta=0.16849917333640096]:0.019558360966148665)[&theta=0.38768554608498457]:0.008093534714902817)[&theta=0.026644772701932152]:0.04845923715804038,11[&theta=3.946164158021603E-5]:0.0893736215422861)[&theta=0.01627279126612052]:0.0;
tree STATE_2577000 = (((1[&theta=0.005251506738402018]:0.0372872565472205,2[&theta=0.0033431606241081826]:0.0372872565472205)[&theta=0.02391940616132174]:0.003212001302354703,((((3[&theta=6.163303675921932E-4]:8.703739216547815E-4,(10[&theta=3.5725404764454314E-4]:5.595454042702347E-4,13[&theta=3.6871802438675957E-4]:5.595454042702347E-4)[&theta=0.010220282179355894]:3.1082851738454674E-4)[&theta=0.23447520714853537]:0.00500336768486248,(6[&theta=6.145792032335516E-4]:8.494020837847168E-4,7[&theta=5.880366882130522E-4]:8.494020837847168E-4)[&theta=0.5336355905229634]:0.005024339522732545)[&theta=0.551907958193021]:0.023114940617187107,12[&theta=0.004872512434659181]:0.02898868222370437)[&theta=0.02544659739951102]:0.0034991597322578463,((4[&theta=5.939774535762025E-4]:8.505712964743297E-4,8[&theta=4.996194833760148E-4]:8.505712964743297E-4)[&theta=0.1294691032405414]:0.012277353217148875,(5[&theta=4.851321157199879E-4]:6.341864700145795E-4,9[&theta=4.1156102940828295E-4]:6.341864700145795E-4)[&theta=0.06906834565795544]:0.012493738043608624)[&theta=0.1733884062133253]:0.01935991744233901)[&theta=0.2894666612415989]:0.00801141589361299)[&theta=0.026644772701932152]:0.04796755885230642,11[&theta=5.827398372085423E-5]:0.08846681670188163)[&theta=0.018768610886405666]:0.0;
tree STATE_2577500 = (((1[&theta=0.005260991878738599]:0.03719641050382083,2[&theta=0.0029267797028633647]:0.03719641050382083)[&theta=0.026132812344816563]:0.0032041756365178004,((((3[&theta=6.255300418049423E-4]:8.682533573016369E-4,(10[&theta=3.650791901631157E-4]:5.581821372780374E-4,13[&theta=3.6991532437843157E-4]:5.581821372780374E-4)[&theta=0.010199127254948292]:3.1007122002359947E-4)[&theta=0.2846676191044435]:0.004991177564163524,(6[&theta=6.145792032335516E-4]:8.473326148638923E-4,7[&theta=5.784773049194887E-4]:8.473326148638923E-4)[&theta=0.5164213410760519]:0.005012098306601269)[&theta=0.559162387032964]:0.023058623765454388,12[&theta=0.0047931865501316985]:0.028918054686919548)[&theta=0.02406104486207913]:0.0034906344384621896,((4[&theta=5.896612892163098E-4]:8.484989789034146E-4,8[&theta=4.996194833760148E-4]:8.484989789034146E-4)[&theta=0.12534328500708444]:0.012247440880697258,(5[&theta=4.851321157199879E-4]:6.326413487878282E-4,9[&theta=4.1156102940828295E-4]:6.326413487878282E-4)[&theta=0.06609964814888898]:0.012463298510812845)[&theta=0.17721307193077274]:0.019312749265781064)[&theta=0.2830055172390405]:0.007991897014956895)[&theta=0.026644772701932152]:0.047850691500380044,11[&theta=2.841672559596751E-5]:0.08825127764071868)[&theta=0.018298409953344367]:0.0;
tree STATE_2578000 = (((1[&theta=0.005550570268129851]:0.03719641050382083,2[&theta=0.0029905837886099844]:0.03719641050382083)[&theta=0.022274503096484707]:0.0032041756365178004,((((3[&theta=6.052992217437644E-4]:8.682533573016369E-4,(10[&theta=3.517846214902024E-4]:5.581821372780374E-4,13[&theta=3.6991532437843157E-4]:5.581821372780374E-4)[&theta=0.009956358220313537]:3.1007122002359947E-4)[&theta=0.32470244029207146]:0.004991177564163524,(6[&theta=5.85649607867803E-4]:8.473326148638923E-4,7[&theta=5.784773049194887E-4]:8.473326148638923E-4)[&theta=0.6214376861092423]:0.005012098306601269)[&theta=0.5309883432256935]:0.023058623765454388,12[&theta=0.0047931865501316985]:0.028918054686919548)[&theta=0.02601422537183414]:0.0034906344384621896,((4[&theta=5.896612892163098E-4]:8.484989789034146E-4,8[&theta=4.996194833760148E-4]:8.484989789034146E-4)[&theta=0.1251055797463595]:0.012247440880697258,(5[&theta=4.7941809690917004E-4]:6.326413487878282E-4,9[&theta=4.1309581953786616E-4]:6.326413487878282E-4)[&theta=0.06723702365867577]:0.012463298510812845)[&theta=0.16920185935192908]:0.019312749265781064)[&theta=0.28049367904207007]:0.007991897014956895)[&theta=0.024435369765877048]:0.047850691500380044,11[&theta=3.887124374834732E-5]:0.08825127764071868)[&theta=0.011546814298902598]:0.0;
tree STATE_2578500 = (((1[&theta=0.005681766330424346]:0.03687577988835421,2[&theta=0.003013283763951672]:0.03687577988835421)[&theta=0.02696325956372673]:0.0031765558529826543,((((3[&theta=6.052992217437644E-4]:8.607690703889524E-4,(10[&theta=3.575137329508827E-4]:5.533706439163447E-4,13[&theta=3.702278749141941E-4]:5.533706439163447E-4)[&theta=0.011956074816620792]:3.0739842647260773E-4)[&theta=0.3042326084250904]:0.004948153941383134,(6[&theta=5.978588741074252E-4]:8.400286633769378E-4,7[&theta=5.784773049194887E-4]:8.400286633769378E-4)[&theta=0.5512754818739761]:0.004968894348395148)[&theta=0.4900864322047796]:0.022859859943096538,12[&theta=0.0047931865501316985]:0.028668782954868625)[&theta=0.024308590379853886]:0.0034605453988690235,((4[&theta=5.896612892163098E-4]:8.411849734350467E-4,8[&theta=5.052188288505406E-4]:8.411849734350467E-4)[&theta=0.12548963103428276]:0.012141868744722856,(5[&theta=4.7941809690917004E-4]:6.271880219134343E-4,9[&theta=4.1431902767969194E-4]:6.271880219134343E-4)[&theta=0.06546423163525333]:0.012355865696244469)[&theta=0.15716309763713232]:0.019146274635579746)[&theta=0.2856950130580089]:0.007923007387599212)[&theta=0.024435369765877048]:0.047438221682500864,11[&theta=7.577142494331048E-5]:0.08749055742383773)[&theta=0.014836394641685416]:0.0;
tree STATE_2579000 = (((1[&theta=0.005457813701160392]:0.037007621514204,2[&theta=0.003456453740604009]:0.037007621514204)[&theta=0.02869274309643221]:0.003187912962975388,((((3[&theta=6.092371947634609E-4]:8.638465698768246E-4,(10[&theta=3.640192576916301E-4]:5.55349104727543E-4,13[&theta=3.702278749141941E-4]:5.55349104727543E-4)[&theta=0.010843244195368251]:3.0849746514928164E-4)[&theta=0.3055917228749866]:0.004965845029207234,(6[&theta=5.789257285744108E-4]:8.430320098844655E-4,7[&theta=5.784773049194887E-4]:8.430320098844655E-4)[&theta=0.4690334275221185]:0.004986659589199593)[&theta=0.5188816841551136]:0.022941590583390015,12[&theta=0.005005298500795009]:0.028771282182474073)[&theta=0.025426528847520877]:0.003472917853989843,((4[&theta=5.896612892163098E-4]:8.441924540869507E-4,8[&theta=4.969646116294635E-4]:8.441924540869507E-4)[&theta=0.13432552409109286]:0.012185279452808373,(5[&theta=4.7941809690917004E-4]:6.294304012955908E-4,9[&theta=4.1431902767969194E-4]:6.294304012955908E-4)[&theta=0.06329889780202676]:0.012400041505599733)[&theta=0.16978862919343807]:0.019214728129568592)[&theta=0.3960263156326811]:0.007951334440715475)[&theta=0.025730180813903297]:0.04760782710624999,11[&theta=1.9108976326463266E-5]:0.08780336158342938)[&theta=0.01687157623316215]:0.0;
tree STATE_2579500 = (((1[&theta=0.005408875456569108]:0.037264093737787767,2[&theta=0.003224829497025901]:0.037264093737787767)[&theta=0.022762849077303048]:0.0032100060101033154,((((3[&theta=6.096373677759222E-4]:8.698332461760966E-4,(10[&theta=3.681337486019971E-4]:5.59197815180336E-4,13[&theta=3.752984896304462E-4]:5.59197815180336E-4)[&theta=0.014554370796011152]:3.1063543099576064E-4)[&theta=0.2955930888934699]:0.006004093721062047,(6[&theta=5.878077605160843E-4]:8.488744359924058E-4,7[&theta=5.72177237504473E-4]:8.488744359924058E-4)[&theta=0.5952246505480941]:0.006025052531245738)[&theta=0.4631271825906352]:0.022096747513761866,12[&theta=0.004895853086301908]:0.02897067448100001)[&theta=0.02670789591588071]:0.003496986057454219,((4[&theta=5.759572880604979E-4]:8.500429223681726E-4,8[&theta=5.069021292376663E-4]:8.500429223681726E-4)[&theta=0.13212538378068733]:0.012269726536635467,(5[&theta=4.772181454600611E-4]:6.337925139633703E-4,9[&theta=4.1431902767969194E-4]:6.337925139633703E-4)[&theta=0.0669956556116226]:0.012485976945040268)[&theta=0.16978862919343807]:0.01934789107945059)[&theta=0.3403459558541593]:0.008006439209436854)[&theta=0.025730180813903297]:0.047937761448916275,11[&theta=4.313682540913342E-5]:0.08841186119680736)[&theta=0.018170374853773624]:0.0;
tree STATE_2580000 = (((1[&theta=0.0054342615358910695]:0.03753666122805506,2[&theta=0.0033079829288785146]:0.03753666122805506)[&theta=0.02789071619188132]:0.0032334855367509643,((((3[&theta=6.281426045975293E-4]:8.761956245698815E-4,(10[&theta=3.731299444802018E-4]:5.626892561470777E-4,13[&theta=3.752984896304462E-4]:5.626892561470777E-4)[&theta=0.009746921203064153]:3.1350636842280373E-4)[&theta=0.36501490852774915]:0.006048010548032133,(6[&theta=5.878077605160843E-4]:8.550835115759584E-4,7[&theta=5.72177237504473E-4]:8.550835115759584E-4)[&theta=0.5714039401605574]:0.0060691226610260565)[&theta=0.5070865379944871]:0.022258373744504963,12[&theta=0.005130849658056691]:0.029182579917106977)[&theta=0.02482415217751151]:0.003522564694087304,((4[&theta=5.882427076210568E-4]:8.562605448226379E-4,8[&theta=5.239965642241267E-4]:8.562605448226379E-4)[&theta=0.1454721230276238]:0.012359473213205395,(5[&theta=4.890778674310836E-4]:6.384283770034533E-4,9[&theta=4.1431902767969194E-4]:6.384283770034533E-4)[&theta=0.06625891410640034]:0.01257730538102458)[&theta=0.1607763106395356]:0.019489410853166248)[&theta=0.2947412478663395]:0.008065002153611743)[&theta=0.025960796828011303]:0.048288401274457333,11[&theta=2.822261102366445E-5]:0.08905854803926336)[&theta=0.014129210653134177]:0.0;
tree STATE_2580500 = (((1[&theta=0.0054342615358910695]:0.03753666122805506,2[&theta=0.0032529533635476428]:0.03753666122805506)[&theta=0.022751005997485755]:0.0032334855367509643,((((3[&theta=6.128945938614427E-4]:8.761956245698815E-4,(10[&theta=3.548166736281104E-4]:5.626892561470777E-4,13[&theta=3.752984896304462E-4]:5.626892561470777E-4)[&theta=0.016800743933958435]:3.1350636842280373E-4)[&theta=0.2442756417045183]:0.006048010548032133,(6[&theta=5.752582713247118E-4]:8.550835115759584E-4,7[&theta=5.81012814741756E-4]:8.550835115759584E-4)[&theta=0.498158376854229]:0.0060691226610260565)[&theta=0.4882992508096867]:0.022258373744504963,12[&theta=0.004931588666046013]:0.029182579917106977)[&theta=0.025942616538888234]:0.003522564694087304,((4[&theta=5.733931251205835E-4]:8.562605448226379E-4,8[&theta=5.025740731804465E-4]:8.562605448226379E-4)[&theta=0.1403482426920749]:0.012359473213205395,(5[&theta=4.890778674310836E-4]:6.384283770034533E-4,9[&theta=4.2444586008816174E-4]:6.384283770034533E-4)[&theta=0.06625891410640034]:0.01257730538102458)[&theta=0.1607763106395356]:0.019489410853166248)[&theta=0.29986798686683847]:0.008065002153611743)[&theta=0.025410126238075363]:0.048288401274457333,11[&theta=5.944161169323641E-5]:0.08905854803926336)[&theta=0.013985634336480252]:0.0;
tree STATE_2581000 = (((1[&theta=0.0049950178916321345]:0.03753666122805506,2[&theta=0.0034404396986074106]:0.03753666122805506)[&theta=0.026732183823316887]:0.0032334855367509643,((((3[&theta=6.328004576777501E-4]:8.761956245698815E-4,(10[&theta=3.5886186204046096E-4]:5.626892561470777E-4,13[&theta=3.6923540512282535E-4]:5.626892561470777E-4)[&theta=0.009839585663976743]:3.1350636842280373E-4)[&theta=0.3540956098456487]:0.006048010548032133,(6[&theta=5.802506363343348E-4]:8.550835115759584E-4,7[&theta=5.81012814741756E-4]:8.550835115759584E-4)[&theta=0.4063441003069727]:0.0060691226610260565)[&theta=0.5053943480796115]:0.022258373744504963,12[&theta=0.004931588666046013]:0.029182579917106977)[&theta=0.024057798925116083]:0.003522564694087304,((4[&theta=5.939689240690728E-4]:8.562605448226379E-4,8[&theta=5.025740731804465E-4]:8.562605448226379E-4)[&theta=0.1322845327267005]:0.012359473213205395,(5[&theta=4.916946005727609E-4]:6.384283770034533E-4,9[&theta=4.2444586008816174E-4]:6.384283770034533E-4)[&theta=0.06735547820032672]:0.01257730538102458)[&theta=0.1669365027839022]:0.019489410853166248)[&theta=0.30871074195330284]:0.008065002153611743)[&theta=0.02584273104780328]:0.048288401274457333,11[&theta=6.367590536125739E-5]:0.08905854803926336)[&theta=0.014752201632294694]:0.0;
tree STATE_2581500 = (((1[&theta=0.005429709259957894]:0.03753666122805506,2[&theta=0.0029041915446259684]:0.03753666122805506)[&theta=0.02243393663891848]:0.0032334855367509643,((((3[&theta=6.276923546275982E-4]:8.761956245698815E-4,(10[&theta=3.7013227031023097E-4]:5.626892561470777E-4,13[&theta=3.685974512416466E-4]:5.626892561470777E-4)[&theta=0.012954749474644348]:3.1350636842280373E-4)[&theta=0.33472552253016064]:0.006048010548032133,(6[&theta=5.802506363343348E-4]:8.550835115759584E-4,7[&theta=5.81012814741756E-4]:8.550835115759584E-4)[&theta=0.5211730346789274]:0.0060691226610260565)[&theta=0.5030886502332246]:0.022258373744504963,12[&theta=0.00479305982190067]:0.029182579917106977)[&theta=0.025526745911473508]:0.00368994630146283,((4[&theta=5.939689240690728E-4]:8.562605448226379E-4,8[&theta=4.917650447611234E-4]:8.562605448226379E-4)[&theta=0.1322845327267005]:0.012359473213205395,(5[&theta=4.921159755756668E-4]:6.384283770034533E-4,9[&theta=4.2444586008816174E-4]:6.384283770034533E-4)[&theta=0.06827023488538791]:0.01257730538102458)[&theta=0.1669365027839022]:0.019656792460541774)[&theta=0.2539423148374601]:0.007897620546236217)[&theta=0.025977626464815804]:0.048288401274457333,11[&theta=1.5705126680460196E-5]:0.08905854803926336)[&theta=0.016854784383304018]:0.0;
tree STATE_2582000 = (((1[&theta=0.005512335248669869]:0.037959808179512854,2[&theta=0.0034048098147464044]:0.037959808179512854)[&theta=0.023613643603280932]:0.003269936289233881,((((3[&theta=6.276923546275982E-4]:8.860728884310661E-4,(10[&theta=3.773932251831953E-4]:5.690323947099377E-4,13[&theta=3.685974512416466E-4]:5.690323947099377E-4)[&theta=0.01220353172290896]:3.170404937211284E-4)[&theta=0.3120045088159387]:0.006116189153748712,(6[&theta=5.802506363343348E-4]:8.647227807418255E-4,7[&theta=5.741933217310331E-4]:8.647227807418255E-4)[&theta=0.45755698687243923]:0.006137539261437953)[&theta=0.48882072277470207]:0.022509290120289495,12[&theta=0.00479305982190067]:0.029511552162469274)[&theta=0.026775482902411087]:0.003731542689565135,((4[&theta=5.939689240690728E-4]:8.659130825641802E-4,8[&theta=5.100170886174413E-4]:8.659130825641802E-4)[&theta=0.13572842153099987]:0.012498800293470148,(5[&theta=4.819793479348229E-4]:6.456253149466513E-4,9[&theta=4.2444586008816174E-4]:6.456253149466513E-4)[&theta=0.06827023488538791]:0.012719088061087678)[&theta=0.1669365027839022]:0.01987838147600008)[&theta=0.26784407756474055]:0.007986649616712325)[&theta=0.024957455294365324]:0.04883275149425752,11[&theta=4.767804756216159E-5]:0.09006249596300425)[&theta=0.01182181379324363]:0.0;
tree STATE_2582500 = (((1[&theta=0.005971476992176734]:0.03775124440439179,2[&theta=0.003287039976182937]:0.03775124440439179)[&theta=0.025021818826658725]:0.003171507382213931,((((3[&theta=6.276923546275982E-4]:8.81204510124999E-4,(10[&theta=3.773932251831953E-4]:5.659059420196174E-4,13[&theta=3.685974512416466E-4]:5.659059420196174E-4)[&theta=0.009679196833033652]:3.1529856810538163E-4)[&theta=0.31962739883448127]:0.006439271829829256,(6[&theta=5.865853298520292E-4]:8.599717070079483E-4,7[&theta=5.741933217310331E-4]:8.599717070079483E-4)[&theta=0.4696370515387241]:0.006460504632946307)[&theta=0.478261462016277]:0.022028929567729446,12[&theta=0.005407999699230944]:0.0293494059076837)[&theta=0.026161808035264366]:0.0037110403565006264,((4[&theta=5.991492862835652E-4]:8.611554689173396E-4,8[&theta=5.100170886174413E-4]:8.611554689173396E-4)[&theta=0.12077597132964896]:0.012430127739558317,(5[&theta=4.96916237318143E-4]:6.420780353512904E-4,9[&theta=4.2444586008816174E-4]:6.420780353512904E-4)[&theta=0.06517618845062999]:0.012649205173124366)[&theta=0.1669365027839022]:0.019769163055708673)[&theta=0.28845746939560063]:0.00786230552242139)[&theta=0.024435979117031763]:0.04864491095527053,11[&theta=2.5407569746787535E-5]:0.08956766274187625)[&theta=0.01596510294712563]:0.0;
tree STATE_2583000 = (((1[&theta=0.005820273311810902]:0.03775124440439179,2[&theta=0.003361183298976343]:0.03775124440439179)[&theta=0.023365007834946525]:0.003171507382213931,((((3[&theta=6.276923546275982E-4]:8.81204510124999E-4,(10[&theta=3.6445171192677964E-4]:5.659059420196174E-4,13[&theta=3.685974512416466E-4]:5.659059420196174E-4)[&theta=0.009992811420267419]:3.1529856810538163E-4)[&theta=0.35324594554610794]:0.006439271829829256,(6[&theta=5.963552436706295E-4]:8.599717070079483E-4,7[&theta=5.741933217310331E-4]:8.599717070079483E-4)[&theta=0.5365530148233726]:0.006460504632946307)[&theta=0.4856445129456468]:0.022028929567729446,12[&theta=0.0053516527206218766]:0.0293494059076837)[&theta=0.026294941788665323]:0.0037110403565006264,((4[&theta=5.991492862835652E-4]:8.611554689173396E-4,8[&theta=5.021539164615464E-4]:8.611554689173396E-4)[&theta=0.1318651534369638]:0.012430127739558317,(5[&theta=5.05181522568344E-4]:6.420780353512904E-4,9[&theta=4.2444586008816174E-4]:6.420780353512904E-4)[&theta=0.06435687859886284]:0.012649205173124366)[&theta=0.17074797490801508]:0.019769163055708673)[&theta=0.2961558258921205]:0.00786230552242139)[&theta=0.02545656989376795]:0.046898351437437105,11[&theta=1.913992694348983E-5]:0.08782110322404282)[&theta=0.020735361641963032]:0.0;
tree STATE_2583500 = (((1[&theta=0.00539190272030076]:0.03775124440439179,2[&theta=0.0031700609793567833]:0.03775124440439179)[&theta=0.021975960036781712]:0.003171507382213931,((((3[&theta=6.276923546275982E-4]:8.81204510124999E-4,(10[&theta=3.631797561341312E-4]:5.659059420196174E-4,13[&theta=3.685974512416466E-4]:5.659059420196174E-4)[&theta=0.010117539781293473]:3.1529856810538163E-4)[&theta=0.3634143604719306]:0.006439271829829256,(6[&theta=5.963552436706295E-4]:8.599717070079483E-4,7[&theta=5.797019402943026E-4]:8.599717070079483E-4)[&theta=0.5918645403076281]:0.006460504632946307)[&theta=0.4761586821953976]:0.022028929567729446,12[&theta=0.0049462449583830125]:0.0293494059076837)[&theta=0.026983771259281284]:0.0037110403565006264,((4[&theta=6.063675543060954E-4]:8.611554689173396E-4,8[&theta=5.121186461350821E-4]:8.611554689173396E-4)[&theta=0.14555722883946112]:0.012430127739558317,(5[&theta=5.05181522568344E-4]:6.420780353512904E-4,9[&theta=4.2444586008816174E-4]:6.420780353512904E-4)[&theta=0.06760187193791083]:0.012649205173124366)[&theta=0.15701113896516608]:0.019769163055708673)[&theta=0.42884948211239887]:0.00786230552242139)[&theta=0.02545656989376795]:0.046898351437437105,11[&theta=1.656651303410227E-5]:0.08782110322404282)[&theta=0.02076416219676306]:0.0;
tree STATE_2584000 = (((1[&theta=0.005724307717441892]:0.03799932971867462,2[&theta=0.0031700609793567833]:0.03799932971867462)[&theta=0.028713910205943338]:0.003192349195989354,((((3[&theta=6.276923546275982E-4]:8.869954158630991E-4,(10[&theta=3.7085094136024907E-4]:5.696248380638529E-4,13[&theta=3.692077616179996E-4]:5.696248380638529E-4)[&theta=0.012499250006042854]:3.1737057779924614E-4)[&theta=0.35527480782459625]:0.006481588018364486,(6[&theta=5.963552436706295E-4]:8.656230796864763E-4,7[&theta=5.797019402943026E-4]:8.656230796864763E-4)[&theta=0.516483121012398]:0.006502960354541109)[&theta=0.48006245590708563]:0.02217369443578473,12[&theta=0.004932455587100792]:0.029542277870012314)[&theta=0.02699957516299537]:0.0037354277542588736,((4[&theta=5.981846848116613E-4]:8.66814620781692E-4,8[&theta=5.121186461350821E-4]:8.66814620781692E-4)[&theta=0.13333311648402651]:0.01251181331563658,(5[&theta=4.8222527241020645E-4]:6.462975023836327E-4,9[&theta=4.2809637950080604E-4]:6.462975023836327E-4)[&theta=0.06760187193791083]:0.012732330434034638)[&theta=0.15855063014503679]:0.019899077687852915)[&theta=0.3428361855807293]:0.007913973290392784)[&theta=0.025192663547169796]:0.04720654769531595,11[&theta=8.422907821354086E-5]:0.08839822660997992)[&theta=0.01807275750560394]:0.0;
tree STATE_2584500 = (((1[&theta=0.005301881313975331]:0.03799932971867462,2[&theta=0.0031700609793567833]:0.03799932971867462)[&theta=0.021708654253982447]:0.003192349195989354,((((3[&theta=6.276923546275982E-4]:8.869954158630991E-4,(10[&theta=3.7085094136024907E-4]:5.696248380638529E-4,13[&theta=3.757964556411001E-4]:5.696248380638529E-4)[&theta=0.013717484337790246]:3.1737057779924614E-4)[&theta=0.3101479460770244]:0.006481588018364486,(6[&theta=5.963552436706295E-4]:8.656230796864763E-4,7[&theta=5.797019402943026E-4]:8.656230796864763E-4)[&theta=0.6219912787381332]:0.006502960354541109)[&theta=0.49622120223054134]:0.02217369443578473,12[&theta=0.0049708311708942365]:0.029542277870012314)[&theta=0.02584373967669438]:0.0037354277542588736,((4[&theta=6.196763286751677E-4]:8.66814620781692E-4,8[&theta=5.145414710641442E-4]:8.66814620781692E-4)[&theta=0.13333311648402651]:0.01251181331563658,(5[&theta=4.933396811560306E-4]:6.462975023836327E-4,9[&theta=4.2809637950080604E-4]:6.462975023836327E-4)[&theta=0.06760187193791083]:0.012732330434034638)[&theta=0.1669774719470995]:0.019899077687852915)[&theta=0.4586416886113652]:0.007913973290392784)[&theta=0.025960495051393587]:0.04720654769531595,11[&theta=5.2827965354724416E-5]:0.08839822660997992)[&theta=0.019320953155024956]:0.0;
tree STATE_2585000 = (((1[&theta=0.0054842950944886835]:0.03799549558745212,2[&theta=0.0034526651602483746]:0.03799549558745212)[&theta=0.024819008337153156]:0.0031920270880517673,((((3[&theta=6.361462938317527E-4]:8.869059180523916E-4,(10[&theta=3.7085094136024907E-4]:5.69567362934873E-4,13[&theta=3.757964556411001E-4]:5.69567362934873E-4)[&theta=0.011298351448026156]:3.173385551175186E-4)[&theta=0.3277567359236834]:0.006480934026328928,(6[&theta=5.963552436706295E-4]:8.655357383438445E-4,7[&theta=5.86355028626342E-4]:8.655357383438445E-4)[&theta=0.5560844050133278]:0.006502304206037475)[&theta=0.49622120223054134]:0.022171457110684953,12[&theta=0.00512955466921389]:0.02953929705506627)[&theta=0.02782188595215733]:0.0037350508497111315,((4[&theta=5.984738696223498E-4]:8.667271592125996E-4,8[&theta=5.145414710641442E-4]:8.667271592125996E-4)[&theta=0.14007183254542488]:0.012510550874050407,(5[&theta=5.064590358007996E-4]:6.462322909851355E-4,9[&theta=4.2809637950080604E-4]:6.462322909851355E-4)[&theta=0.0641259980955777]:0.012731045742277871)[&theta=0.1722319737697654]:0.019897069871514395)[&theta=0.3811784503956424]:0.007913174770726485)[&theta=0.025960823104821534]:0.04720178455607731,11[&theta=5.300839880570343E-5]:0.0883893072315812)[&theta=0.021810187029343283]:0.0;
tree STATE_2585500 = (((1[&theta=0.005648660875288503]:0.03807927884499541,2[&theta=0.0031924811657636355]:0.03807927884499541)[&theta=0.025141648918715603]:0.003199065775755891,((((3[&theta=6.361462938317527E-4]:8.888616200586418E-4,(10[&theta=3.7085094136024907E-4]:5.708233067860906E-4,13[&theta=3.8025884858268884E-4]:5.708233067860906E-4)[&theta=0.011394537815391521]:3.180383132725512E-4)[&theta=0.3640459346766074]:0.006883273140509364,(6[&theta=5.963552436706295E-4]:8.674443173097821E-4,7[&theta=5.86355028626342E-4]:8.674443173097821E-4)[&theta=0.7090987899472899]:0.006904690443258224)[&theta=0.42733937092635405]:0.0218322989243684,12[&theta=0.005187629278830506]:0.02960443368493641)[&theta=0.02852170556046005]:0.0037432869503972906,((4[&theta=5.984738696223498E-4]:8.686383653615741E-4,8[&theta=5.168664305694985E-4]:8.686383653615741E-4)[&theta=0.1357573102678401]:0.01253813768900526,(5[&theta=4.964897932305335E-4]:6.476572874388277E-4,9[&theta=4.244029467773468E-4]:6.476572874388277E-4)[&theta=0.06914705679963938]:0.012759118766928007)[&theta=0.1722319737697654]:0.019940944580966867)[&theta=0.4742579160243549]:0.0079306239854176)[&theta=0.026422317436266753]:0.04730586845367676,11[&theta=9.942140600722202E-5]:0.08858421307442806)[&theta=0.021119576610494666]:0.0;
tree STATE_2586000 = (((1[&theta=0.005346756114802165]:0.03807927884499541,2[&theta=0.003229710427718237]:0.03807927884499541)[&theta=0.02667892597183712]:0.003199065775755891,((((3[&theta=6.100004855182074E-4]:8.888616200586418E-4,(10[&theta=3.7085094136024907E-4]:5.708233067860906E-4,13[&theta=3.825711704677017E-4]:5.708233067860906E-4)[&theta=0.010153345819147662]:3.180383132725512E-4)[&theta=0.38314981212348437]:0.006883273140509364,(6[&theta=5.799107737868617E-4]:8.674443173097821E-4,7[&theta=5.916061215655407E-4]:8.674443173097821E-4)[&theta=0.49125812374960837]:0.006904690443258224)[&theta=0.46139839155067863]:0.0218322989243684,12[&theta=0.004771167862963668]:0.02960443368493641)[&theta=0.02734122891345161]:0.0037432869503972906,((4[&theta=5.984738696223498E-4]:8.686383653615741E-4,8[&theta=5.168664305694985E-4]:8.686383653615741E-4)[&theta=0.1357573102678401]:0.01253813768900526,(5[&theta=4.8161289258198133E-4]:6.476572874388277E-4,9[&theta=4.2551312254966457E-4]:6.476572874388277E-4)[&theta=0.06601180564750699]:0.012759118766928007)[&theta=0.16898790690410817]:0.019940944580966867)[&theta=0.4399381336729674]:0.0079306239854176)[&theta=0.026422317436266753]:0.04730586845367676,11[&theta=7.348786017775195E-5]:0.08858421307442806)[&theta=0.020782250484766965]:0.0;
tree STATE_2586500 = (((1[&theta=0.005346756114802165]:0.038179565581818474,2[&theta=0.003056676960040004]:0.038179565581818474)[&theta=0.02212297311279043]:0.0032074909318319522,((((3[&theta=6.100004855182074E-4]:8.912025528196271E-4,(10[&theta=3.7085094136024907E-4]:5.723266442566649E-4,13[&theta=3.825711704677017E-4]:5.723266442566649E-4)[&theta=0.012064398728179016]:3.188759085629622E-4)[&theta=0.3742219020149308]:0.006901401136176863,(6[&theta=6.234084221497087E-4]:8.69728844816535E-4,7[&theta=5.916061215655407E-4]:8.69728844816535E-4)[&theta=0.6643792832599258]:0.006922874844179954)[&theta=0.47403104926549]:0.0218897971250403,12[&theta=0.004749514918206224]:0.02968240081403679)[&theta=0.026556902248118377]:0.003753145383766674,((4[&theta=5.94884198321963E-4]:8.709260375492759E-4,8[&theta=5.168664305694985E-4]:8.709260375492759E-4)[&theta=0.1333586534251072]:0.012571158506436888,(5[&theta=4.984976488412205E-4]:6.493629771973262E-4,9[&theta=4.2551312254966457E-4]:6.493629771973262E-4)[&theta=0.06601180564750699]:0.012792721566788838)[&theta=0.1727384402648746]:0.019993461653817303)[&theta=0.33347019699983604]:0.007951510315846962)[&theta=0.025709428295613977]:0.047430454615066835,11[&theta=4.3170426118258194E-5]:0.08881751112871726)[&theta=0.01947852625617788]:0.0;
tree STATE_2587000 = (((1[&theta=0.005486041738061891]:0.037754833571397556,2[&theta=0.00346554576394156]:0.037754833571397556)[&theta=0.022162872974067525]:0.00317180891054325,((((3[&theta=6.100004855182074E-4]:8.812882898838647E-4,(10[&theta=3.7085094136024907E-4]:5.690361683176702E-4,13[&theta=3.825711704677017E-4]:5.690361683176702E-4)[&theta=0.010067093294641385]:3.1225212156619445E-4)[&theta=0.4001169369907925]:0.006824625878663574,(6[&theta=5.760293493641115E-4]:8.600534680763686E-4,7[&theta=5.916061215655407E-4]:8.600534680763686E-4)[&theta=0.5536017439836944]:0.00684586070047107)[&theta=0.5145316975856227]:0.021646282108592558,12[&theta=0.0049168114664917655]:0.029352196277139996)[&theta=0.025197485480857897]:0.0037113931804621803,((4[&theta=5.94884198321963E-4]:8.612373425309025E-4,8[&theta=5.101566597831028E-4]:8.612373425309025E-4)[&theta=0.13801036934033598]:0.012431309523233642,(5[&theta=4.984976488412205E-4]:6.421390803667852E-4,9[&theta=4.1921978134336395E-4]:6.421390803667852E-4)[&theta=0.06601180564750699]:0.01265040778539776)[&theta=0.16619689720641886]:0.01977104259183763)[&theta=0.31932571770966084]:0.00786305302433863)[&theta=0.025137214450873805]:0.04690281025775575,11[&theta=6.88121296301197E-6]:0.08782945273969656)[&theta=0.019208997335256505]:0.0;
tree STATE_2587500 = (((1[&theta=0.005063662214369965]:0.037439091050987916,2[&theta=0.003311940821265152]:0.037439091050987916)[&theta=0.025826637305468355]:0.003145283169467508,((((3[&theta=6.100004855182074E-4]:8.739181028234657E-4,(10[&theta=3.7085094136024907E-4]:5.642773362161038E-4,13[&theta=3.5836101904831926E-4]:5.642773362161038E-4)[&theta=0.008934677489969244]:3.096407666073619E-4)[&theta=0.41278547165022006]:0.006767551740812929,(6[&theta=5.977170389516168E-4]:8.528608671823944E-4,7[&theta=5.916061215655407E-4]:8.528608671823944E-4)[&theta=0.6103534272297384]:0.006788608976454001)[&theta=0.472367411215088]:0.021465254912232647,12[&theta=0.004889777586670145]:0.02910672475586904)[&theta=0.026273258600820824]:0.003680354912611941,((4[&theta=5.992463080482915E-4]:8.540348409310115E-4,8[&theta=5.101566597831028E-4]:8.540348409310115E-4)[&theta=0.12708842371940132]:0.012327346861249304,(5[&theta=4.854394115977393E-4]:6.367688908437638E-4,9[&theta=4.22007715794375E-4]:6.367688908437638E-4)[&theta=0.06601180564750699]:0.01254461281133655)[&theta=0.16619689720641886]:0.01960569796630067)[&theta=0.31094036519960466]:0.007797294551974442)[&theta=0.025765476425936802]:0.04651056348762833,11[&theta=7.733937726515534E-6]:0.08709493770808376)[&theta=0.019349022157004046]:0.0;
tree STATE_2588000 = (((1[&theta=0.005063662214369965]:0.03703812482718664,2[&theta=0.0033530588690177405]:0.03703812482718664)[&theta=0.023314554463618197]:0.0031115977278650467,((((3[&theta=6.211835697290993E-4]:8.645585902988832E-4,(10[&theta=3.5813555965890715E-4]:5.582340230285298E-4,13[&theta=3.5836101904831926E-4]:5.582340230285298E-4)[&theta=0.009385494830777772]:3.063245672703534E-4)[&theta=0.36407457065154963]:0.006695072426018722,(6[&theta=5.977170389516168E-4]:8.437268740286533E-4,7[&theta=5.916061215655407E-4]:8.437268740286533E-4)[&theta=0.43971606201600505]:0.006715904142288951)[&theta=0.5119052557155765]:0.021235365725196343,12[&theta=0.0048026810142265015]:0.028794996741513947)[&theta=0.025204799550904218]:0.003640938944698916,((4[&theta=5.98067399997974E-4]:8.448882747204037E-4,8[&theta=5.101566597831028E-4]:8.448882747204037E-4)[&theta=0.13062430585378632]:0.012124896605226938,(5[&theta=4.7938085679894967E-4]:6.299492055782206E-4,9[&theta=4.22007715794375E-4]:6.299492055782206E-4)[&theta=0.0661318844538762]:0.01233983567436912)[&theta=0.15666933560876428]:0.01946615080626552)[&theta=0.29787899398410705]:0.007713786868838821)[&theta=0.025765476425936802]:0.046012443354767577,11[&theta=2.1946374741023954E-5]:0.08616216590981926)[&theta=0.018685419563057592]:0.0;
tree STATE_2588500 = (((1[&theta=0.005420340706932064]:0.037459962629074105,2[&theta=0.00297929975323589]:0.037459962629074105)[&theta=0.027447013158763463]:0.003147036604752164,((((3[&theta=6.211835697290993E-4]:8.744052954718972E-4,(10[&theta=3.5813555965890715E-4]:5.645919100520191E-4,13[&theta=3.597230561309508E-4]:5.645919100520191E-4)[&theta=0.01374124237055702]:3.098133854198781E-4)[&theta=0.3802389510874317]:0.007899910793065238,(6[&theta=5.977170389516168E-4]:8.533363208241989E-4,7[&theta=5.873583158278096E-4]:8.533363208241989E-4)[&theta=0.5862110133689574]:0.007920979767712936)[&theta=0.46104957955433606]:0.020348635110376365,12[&theta=0.0048026810142265015]:0.029122951198913498)[&theta=0.027027673196238545]:0.003860710721523282,((4[&theta=5.65266709936707E-4]:8.545109490407551E-4,8[&theta=5.089124070405961E-4]:8.545109490407551E-4)[&theta=0.12980420852075403]:0.012262990522128134,(5[&theta=4.935438996971265E-4]:6.371238773366249E-4,9[&theta=4.046096934397229E-4]:6.371238773366249E-4)[&theta=0.06665229749170315]:0.012480377593832264)[&theta=0.15666933560876428]:0.01986616044926789)[&theta=0.25278245986435205]:0.007623337313389489)[&theta=0.025867887788744506]:0.046536492238311467,11[&theta=1.785025097572543E-5]:0.08714349147213774)[&theta=0.019557769236147708]:0.0;
tree STATE_2589000 = (((1[&theta=0.005285755291462773]:0.037459962629074105,2[&theta=0.0031672168248221355]:0.037459962629074105)[&theta=0.025708378223371447]:0.003147036604752164,((((3[&theta=6.290658788114239E-4]:8.744052954718972E-4,(10[&theta=3.6227733142104695E-4]:5.645919100520191E-4,13[&theta=3.7176991716500224E-4]:5.645919100520191E-4)[&theta=0.011414821232049753]:3.098133854198781E-4)[&theta=0.3650821519159611]:0.007899910793065238,(6[&theta=5.977170389516168E-4]:8.533363208241989E-4,7[&theta=6.070907441103309E-4]:8.533363208241989E-4)[&theta=0.7956216622217238]:0.007920979767712936)[&theta=0.4311247217347133]:0.020348635110376365,12[&theta=0.004924194897759895]:0.029122951198913498)[&theta=0.027027673196238545]:0.003860710721523282,((4[&theta=5.812085444160713E-4]:8.545109490407551E-4,8[&theta=4.950344652762653E-4]:8.545109490407551E-4)[&theta=0.11863380041168303]:0.012262990522128134,(5[&theta=4.935438996971265E-4]:6.371238773366249E-4,9[&theta=4.1055578864143227E-4]:6.371238773366249E-4)[&theta=0.06546840360264618]:0.012480377593832264)[&theta=0.181465798347982]:0.01986616044926789)[&theta=0.24033100192768164]:0.007623337313389489)[&theta=0.025867887788744506]:0.046536492238311467,11[&theta=4.278975032279448E-5]:0.08714349147213774)[&theta=0.019557769236147708]:0.0;
tree STATE_2589500 = (((1[&theta=0.004969612807023636]:0.037459962629074105,2[&theta=0.0035568814159546956]:0.037459962629074105)[&theta=0.023927909646079888]:0.003147036604752164,((((3[&theta=6.260012822059148E-4]:8.744052954718972E-4,(10[&theta=3.669025210618596E-4]:5.645919100520191E-4,13[&theta=3.799113361908636E-4]:5.645919100520191E-4)[&theta=0.009440132333894824]:3.098133854198781E-4)[&theta=0.399994459771989]:0.007899910793065238,(6[&theta=5.8732395938429E-4]:8.533363208241989E-4,7[&theta=5.742181224075188E-4]:8.533363208241989E-4)[&theta=0.736086547900982]:0.007920979767712936)[&theta=0.43080011065623597]:0.020348635110376365,12[&theta=0.005145155787961984]:0.029122951198913498)[&theta=0.027609104086843396]:0.003860710721523282,((4[&theta=5.956831136286778E-4]:8.545109490407551E-4,8[&theta=4.950344652762653E-4]:8.545109490407551E-4)[&theta=0.12707584331058006]:0.012262990522128134,(5[&theta=4.830852350502618E-4]:6.371238773366249E-4,9[&theta=4.1055578864143227E-4]:6.371238773366249E-4)[&theta=0.06405269517949098]:0.012480377593832264)[&theta=0.17870841359116374]:0.01986616044926789)[&theta=0.2149865387887288]:0.007623337313389489)[&theta=0.02574830236669707]:0.046536492238311467,11[&theta=2.974025925782703E-5]:0.08714349147213774)[&theta=0.020022332448735792]:0.0;
tree STATE_2590000 = (((1[&theta=0.005466523433983891]:0.03767756887443505,2[&theta=0.0031557599887250764]:0.03767756887443505)[&theta=0.028368601615792195]:0.0031653178514889774,((((3[&theta=6.260012822059148E-4]:8.794847467024141E-4,(10[&theta=3.669025210618596E-4]:5.678716443892934E-4,13[&theta=3.799113361908636E-4]:5.678716443892934E-4)[&theta=0.010065837614167199]:3.1161310231312073E-4)[&theta=0.4242408207089788]:0.00794580165375262,(6[&theta=6.098275807794115E-4]:8.582933816371896E-4,7[&theta=5.741503269621721E-4]:8.582933816371896E-4)[&theta=0.6185383589594261]:0.007966993018817843)[&theta=0.4292960100734538]:0.020466841050100187,12[&theta=0.004528283575522649]:0.02929212745055522)[&theta=0.028242913152063082]:0.003883137726399234,((4[&theta=5.956831136286778E-4]:8.545370204867727E-4,8[&theta=5.143332629780905E-4]:8.545370204867727E-4)[&theta=0.12334035548243666]:0.012339164479815147,(5[&theta=4.830852350502618E-4]:6.408249524324506E-4,9[&theta=4.125501779210414E-4]:6.408249524324506E-4)[&theta=0.06193286474677805]:0.01255287654786947)[&theta=0.17838306962721565]:0.019981563676652533)[&theta=0.3214274418595384]:0.007667621548969571)[&theta=0.02574830236669707]:0.04680682436460108,11[&theta=3.6733233012222956E-5]:0.0876497110905251)[&theta=0.021660422454160142]:0.0;
tree STATE_2590500 = (((1[&theta=0.005466523433983891]:0.03767756887443505,2[&theta=0.003130999225713963]:0.03767756887443505)[&theta=0.021809805831356267]:0.0031653178514889774,((((3[&theta=6.260012822059148E-4]:8.794847467024141E-4,(10[&theta=3.669025210618596E-4]:5.678716443892934E-4,13[&theta=3.7804404618028764E-4]:5.678716443892934E-4)[&theta=0.010343149228640996]:3.1161310231312073E-4)[&theta=0.34987056044374215]:0.00794580165375262,(6[&theta=6.008167702918228E-4]:8.582933816371896E-4,7[&theta=5.822228728595238E-4]:8.582933816371896E-4)[&theta=0.6996006856306809]:0.007966993018817843)[&theta=0.4250490063956686]:0.020466841050100187,12[&theta=0.004528072797491205]:0.02929212745055522)[&theta=0.02733642408756287]:0.004042448262538315,((4[&theta=5.956831136286778E-4]:8.545370204867727E-4,8[&theta=5.075316337524396E-4]:8.545370204867727E-4)[&theta=0.1318615337069375]:0.012339164479815147,(5[&theta=4.830852350502618E-4]:6.408249524324506E-4,9[&theta=4.2226454539392506E-4]:6.408249524324506E-4)[&theta=0.0655082304465815]:0.01255287654786947)[&theta=0.17729513184294893]:0.020140874212791614)[&theta=0.17820246627128103]:0.00750831101283049)[&theta=0.02574830236669707]:0.04680682436460108,11[&theta=2.0245649709758287E-5]:0.0876497110905251)[&theta=0.016270023748233317]:0.0;
tree STATE_2591000 = (((1[&theta=0.005426584880006793]:0.03767756887443505,2[&theta=0.003130999225713963]:0.03767756887443505)[&theta=0.019350431467447752]:0.0031653178514889774,((((3[&theta=6.260012822059148E-4]:8.794847467024141E-4,(10[&theta=3.669025210618596E-4]:5.678716443892934E-4,13[&theta=3.8378443613837316E-4]:5.678716443892934E-4)[&theta=0.01109229973003791]:3.1161310231312073E-4)[&theta=0.4607043605996817]:0.00794580165375262,(6[&theta=6.008167702918228E-4]:8.582933816371896E-4,7[&theta=5.822228728595238E-4]:8.582933816371896E-4)[&theta=0.6682264504774902]:0.007966993018817843)[&theta=0.4538151329625168]:0.020466841050100187,12[&theta=0.005328055827948071]:0.02929212745055522)[&theta=0.028610065360108492]:0.004042448262538315,((4[&theta=5.748340945236032E-4]:8.545370204867727E-4,8[&theta=4.991155301477432E-4]:8.545370204867727E-4)[&theta=0.13533103386485046]:0.012339164479815147,(5[&theta=5.161943704023751E-4]:6.408249524324506E-4,9[&theta=4.2226454539392506E-4]:6.408249524324506E-4)[&theta=0.06701794022818137]:0.01255287654786947)[&theta=0.18101019984534855]:0.020140874212791614)[&theta=0.36792142280622986]:0.00750831101283049)[&theta=0.02574830236669707]:0.04680682436460108,11[&theta=4.491523758928817E-5]:0.0876497110905251)[&theta=0.02151711583631131]:0.0;
tree STATE_2591500 = (((1[&theta=0.005396239569614735]:0.03767756887443505,2[&theta=0.0031795426871422693]:0.03767756887443505)[&theta=0.026850480246745956]:0.0031653178514889774,((((3[&theta=6.204612901150991E-4]:8.794847467024141E-4,(10[&theta=3.669025210618596E-4]:5.678716443892934E-4,13[&theta=3.8378443613837316E-4]:5.678716443892934E-4)[&theta=0.01231694841468512]:3.1161310231312073E-4)[&theta=0.35439732580505223]:0.00794580165375262,(6[&theta=5.89616383457565E-4]:8.582933816371896E-4,7[&theta=5.822228728595238E-4]:8.582933816371896E-4)[&theta=0.7153894445998021]:0.007966993018817843)[&theta=0.3820564755120355]:0.020466841050100187,12[&theta=0.004636350871780581]:0.02929212745055522)[&theta=0.02931936225978219]:0.004042448262538315,((4[&theta=5.748340945236032E-4]:8.545370204867727E-4,8[&theta=4.979286308886329E-4]:8.545370204867727E-4)[&theta=0.12124240244049245]:0.012339164479815147,(5[&theta=4.745524753364054E-4]:6.408249524324506E-4,9[&theta=4.2226454539392506E-4]:6.408249524324506E-4)[&theta=0.06701794022818137]:0.01255287654786947)[&theta=0.177972925587077]:0.020140874212791614)[&theta=0.24376299826368958]:0.00750831101283049)[&theta=0.02574830236669707]:0.04680682436460108,11[&theta=4.538245101049388E-5]:0.0876497110905251)[&theta=0.017201401411257044]:0.0;
tree STATE_2592000 = (((1[&theta=0.0056462723855394475]:0.03767756887443505,2[&theta=0.003548178691150117]:0.03767756887443505)[&theta=0.0292416924681949]:0.0031653178514889774,((((3[&theta=6.195414912920955E-4]:8.794847467024141E-4,(10[&theta=3.7178547628741605E-4]:5.678716443892934E-4,13[&theta=3.6305767883696013E-4]:5.678716443892934E-4)[&theta=0.011655952694414717]:3.1161310231312073E-4)[&theta=0.4921715973886781]:0.00794580165375262,(6[&theta=6.135909581654435E-4]:8.582933816371896E-4,7[&theta=5.822228728595238E-4]:8.582933816371896E-4)[&theta=0.5550269099014362]:0.007966993018817843)[&theta=0.39806259136300354]:0.020466841050100187,12[&theta=0.005046425796423859]:0.02929212745055522)[&theta=0.030697577130358835]:0.004042448262538315,((4[&theta=5.748340945236032E-4]:8.325649381721568E-4,8[&theta=4.957843209244018E-4]:8.325649381721568E-4)[&theta=0.13055322062615182]:0.012361136562129763,(5[&theta=4.745524753364054E-4]:6.408249524324506E-4,9[&theta=4.178864478472484E-4]:6.408249524324506E-4)[&theta=0.06418191764340397]:0.01255287654786947)[&theta=0.16537241856674947]:0.020140874212791614)[&theta=0.22523051188292126]:0.00750831101283049)[&theta=0.025085938676226216]:0.04680682436460108,11[&theta=2.96240319453583E-5]:0.0876497110905251)[&theta=0.020189039353506844]:0.0;
tree STATE_2592500 = (((1[&theta=0.0055293754383275275]:0.03700265639298691,2[&theta=0.003112785193204644]:0.03700265639298691)[&theta=0.020647704334242716]:0.003108618000900419,((((3[&theta=6.021426605594636E-4]:8.637306720493792E-4,(10[&theta=3.673955565533499E-4]:5.576994471879271E-4,13[&theta=3.7926109645521137E-4]:5.576994471879271E-4)[&theta=0.008590939878180477]:3.0603122486145206E-4)[&theta=0.4673483694512919]:0.007803469733954376,(6[&theta=6.135909581654435E-4]:8.429189046389054E-4,7[&theta=5.673313176156874E-4]:8.429189046389054E-4)[&theta=0.6180022966614267]:0.00782428150136485)[&theta=0.4339101798944377]:0.020100221682312357,12[&theta=0.004632266423523949]:0.028767422088316112)[&theta=0.02980323531152765]:0.003970036510148239,((4[&theta=5.748340945236032E-4]:8.176513308143914E-4,8[&theta=4.957843209244018E-4]:8.176513308143914E-4)[&theta=0.13586095392011824]:0.012139713428952852,(5[&theta=4.745524753364054E-4]:6.293459538733496E-4,9[&theta=4.178864478472484E-4]:6.293459538733496E-4)[&theta=0.06581213577754251]:0.012328018805893893)[&theta=0.16733129616827316]:0.01978009383869711)[&theta=0.3341531243300912]:0.007373815795422976)[&theta=0.026113101477561778]:0.04596838093726904,11[&theta=3.888099638174999E-5]:0.08607965533115637)[&theta=0.018203758388985213]:0.0;
tree STATE_2593000 = (((1[&theta=0.00528855980867316]:0.037228673024171266,2[&theta=0.0031333171612104704]:0.037228673024171266)[&theta=0.021182923591868796]:0.0031276058097955625,((((3[&theta=6.193928882444161E-4]:8.690064418393611E-4,(10[&theta=3.6216180470822714E-4]:5.611059418170717E-4,13[&theta=3.623612063468914E-4]:5.611059418170717E-4)[&theta=0.011490862662988124]:3.0790050002228936E-4)[&theta=0.37039281404894076]:0.007851134256254774,(6[&theta=5.813802761561902E-4]:8.480675536754703E-4,7[&theta=5.673313176156874E-4]:8.480675536754703E-4)[&theta=0.8288481369375368]:0.007872073144418663)[&theta=0.3762877561165038]:0.02022299622969745,12[&theta=0.005509026295919448]:0.02894313692779158)[&theta=0.02980323531152765]:0.003994285965867657,((4[&theta=5.82908153017599E-4]:8.226456425014058E-4,8[&theta=4.8299317136921713E-4]:8.226456425014058E-4)[&theta=0.13130223311687553]:0.012213864244062315,(5[&theta=4.803362054137806E-4]:6.331900738963358E-4,9[&theta=4.151513009558275E-4]:6.331900738963358E-4)[&theta=0.06581213577754251]:0.012403319812667386)[&theta=0.16844677438298217]:0.019900913007095518)[&theta=0.31892249151738666]:0.007418855940307591)[&theta=0.025383177395365553]:0.04624916128152589,11[&theta=6.635093828697828E-5]:0.08660544011549272)[&theta=0.02001153914987258]:0.0;
tree STATE_2593500 = (((1[&theta=0.005571866585877316]:0.037228673024171266,2[&theta=0.0034736643238006486]:0.037228673024171266)[&theta=0.024933924593189185]:0.0031276058097955625,((((3[&theta=5.911839853138638E-4]:8.690064418393611E-4,(10[&theta=3.6216180470822714E-4]:5.611059418170717E-4,13[&theta=3.623612063468914E-4]:5.611059418170717E-4)[&theta=0.01095111616231937]:3.0790050002228936E-4)[&theta=0.3782478152946373]:0.007851134256254774,(6[&theta=5.79283877085848E-4]:8.480675536754703E-4,7[&theta=5.700162137857887E-4]:8.480675536754703E-4)[&theta=0.793720366679529]:0.007872073144418663)[&theta=0.39021503200075214]:0.02022299622969745,12[&theta=0.005461995671947657]:0.02894313692779158)[&theta=0.029242280220422207]:0.003994285965867657,((4[&theta=5.82908153017599E-4]:8.226456425014058E-4,8[&theta=4.6654820869444476E-4]:8.226456425014058E-4)[&theta=0.13360073430342495]:0.012662571101539077,(5[&theta=4.913793631800887E-4]:6.331900738963358E-4,9[&theta=4.094934139714056E-4]:6.331900738963358E-4)[&theta=0.06604650005960117]:0.012852026670144148)[&theta=0.1626214006571761]:0.019452206149618755)[&theta=0.302049098743918]:0.007418855940307591)[&theta=0.025383177395365553]:0.04683996778526923,11[&theta=4.0206285029404085E-5]:0.08719624661923606)[&theta=0.02135338839542688]:0.0;
tree STATE_2594000 = (((1[&theta=0.005765760398069027]:0.037268782019056416,2[&theta=0.0034736643238006486]:0.037268782019056416)[&theta=0.023310493559704513]:0.0031309753933782616,((((3[&theta=5.911839853138638E-4]:8.699426818957356E-4,(10[&theta=3.58699698186233E-4]:5.6171045961269E-4,13[&theta=3.6558930628306785E-4]:5.6171045961269E-4)[&theta=0.01683559877033579]:3.0823222228304557E-4)[&theta=0.32066089498796535]:0.00785959281999467,(6[&theta=5.798110046222501E-4]:8.48981234835971E-4,7[&theta=5.700162137857887E-4]:8.48981234835971E-4)[&theta=0.6998451696404]:0.007880554267054436)[&theta=0.419137969437555]:0.020244783846242703,12[&theta=0.004793588299266425]:0.02897431934813311)[&theta=0.02837541261982602]:0.003970463507242068,((4[&theta=5.776533859499634E-4]:8.235319348988265E-4,8[&theta=5.038034383345307E-4]:8.235319348988265E-4)[&theta=0.13832202290075418]:0.012676213355164789,(5[&theta=4.6256939638558107E-4]:6.338722528560518E-4,9[&theta=4.094934139714056E-4]:6.338722528560518E-4)[&theta=0.06953590705024532]:0.012865873037207563)[&theta=0.16609734218809005]:0.019445037565311563)[&theta=0.21809931616756462]:0.007454974557059499)[&theta=0.02573844656461701]:0.0468904316851536,11[&theta=3.260684924512384E-5]:0.08729018909758827)[&theta=0.01604954205005136]:0.0;
tree STATE_2594500 = (((1[&theta=0.005435533615903498]:0.03749063122796741,2[&theta=0.0030864270583205265]:0.03749063122796741)[&theta=0.02393636946618222]:0.0031496130943309206,((((3[&theta=6.250079528030398E-4]:8.751211740631961E-4,(10[&theta=3.58699698186233E-4]:5.650541433702755E-4,13[&theta=3.7441320024242706E-4]:5.650541433702755E-4)[&theta=0.01225824732129548]:3.1006703069292067E-4)[&theta=0.4309113560958777]:0.007906378476917584,(6[&theta=6.165430836769438E-4]:8.54034950174249E-4,7[&theta=5.923527811134246E-4]:8.54034950174249E-4)[&theta=0.6882716925390265]:0.007927464700806531)[&theta=0.4071550199456158]:0.020365294607194502,12[&theta=0.0049891104780940485]:0.02914679425817528)[&theta=0.02837541261982602]:0.0039940984140024,((4[&theta=5.679763579846486E-4]:8.284341586467565E-4,8[&theta=4.738670302893802E-4]:8.284341586467565E-4)[&theta=0.1308336896368549]:0.012751670822580613,(5[&theta=4.979855912584322E-4]:6.376454928233478E-4,9[&theta=4.1139123682266596E-4]:6.376454928233478E-4)[&theta=0.06953590705024532]:0.012942459488404022)[&theta=0.16609734218809005]:0.01956078769095031)[&theta=0.2879134073229957]:0.007499351650120653)[&theta=0.026708272956521353]:0.04716955551510671,11[&theta=3.363993951206783E-5]:0.08780979983740504)[&theta=0.019665983217426186]:0.0;
tree STATE_2595000 = (((1[&theta=0.005435533615903498]:0.03749063122796741,2[&theta=0.0032991839269993477]:0.03749063122796741)[&theta=0.02524635889193127]:0.0031496130943309206,((((3[&theta=6.250079528030398E-4]:8.751211740631961E-4,(10[&theta=3.58699698186233E-4]:5.4892841667333E-4,13[&theta=3.7441320024242706E-4]:5.4892841667333E-4)[&theta=0.013109270815266147]:3.261927573898661E-4)[&theta=0.3189416553030995]:0.007906378476917584,(6[&theta=5.866244183730353E-4]:8.54034950174249E-4,7[&theta=5.923527811134246E-4]:8.54034950174249E-4)[&theta=0.6481092879394864]:0.007927464700806531)[&theta=0.4037079544741925]:0.020365294607194502,12[&theta=0.005007032919311055]:0.02914679425817528)[&theta=0.028281160281320994]:0.0039940984140024,((4[&theta=5.679763579846486E-4]:8.284341586467565E-4,8[&theta=4.7956066052084133E-4]:8.284341586467565E-4)[&theta=0.13791647676973956]:0.012751670822580613,(5[&theta=4.897426923185193E-4]:6.376454928233478E-4,9[&theta=4.1498866843170206E-4]:6.376454928233478E-4)[&theta=0.06806191141830993]:0.012942459488404022)[&theta=0.16609734218809005]:0.01956078769095031)[&theta=0.36769880624993306]:0.007499351650120653)[&theta=0.026316965847584688]:0.04716955551510671,11[&theta=3.490658645154951E-5]:0.08780979983740504)[&theta=0.019980577209794712]:0.0;
tree STATE_2595500 = (((1[&theta=0.005864971010464893]:0.03771533597883295,2[&theta=0.003178561668315468]:0.03771533597883295)[&theta=0.025266159224646492]:0.0031684906912799043,((((3[&theta=6.191147896744549E-4]:8.803663214227939E-4,(10[&theta=3.58699698186233E-4]:5.522184872608741E-4,13[&theta=3.7441320024242706E-4]:5.522184872608741E-4)[&theta=0.010317199816931103]:3.2814783416191986E-4)[&theta=0.4132775950068777]:0.00795376633750338,(6[&theta=5.821868240797566E-4]:8.591537146341604E-4,7[&theta=5.917661149093856E-4]:8.591537146341604E-4)[&theta=0.7363572066055865]:0.007974978944292013)[&theta=0.4248652768915921]:0.020487356527763047,12[&theta=0.0051908630938829504]:0.029321489186689222)[&theta=0.028685620260073853]:0.004018037538515758,((4[&theta=5.799620569222991E-4]:8.333994815855805E-4,8[&theta=4.937636156306384E-4]:8.333994815855805E-4)[&theta=0.14370221910370384]:0.012828099544142648,(5[&theta=4.872835059687965E-4]:6.414673002166178E-4,9[&theta=4.218413539596916E-4]:6.414673002166178E-4)[&theta=0.06806191141830993]:0.01302003172551161)[&theta=0.1700412703744773]:0.01967802769947675)[&theta=0.3728013492479548]:0.0075442999449078715)[&theta=0.026316965847584688]:0.04745227209984518,11[&theta=2.4771128810975484E-5]:0.08833609876995803)[&theta=0.021148911948671596]:0.0;
tree STATE_2596000 = (((1[&theta=0.005251500405909872]:0.03794638523035874,2[&theta=0.0032590597838153324]:0.03794638523035874)[&theta=0.02360043155428175]:0.0031879012939879797,((((3[&theta=6.383210184548995E-4]:8.857595646315356E-4,(10[&theta=3.58699698186233E-4]:5.543937627996562E-4,13[&theta=3.589240995112776E-4]:5.543937627996562E-4)[&theta=0.011030347423773755]:3.3136580183187945E-4)[&theta=0.3922785474325326]:0.008002492186323143,(6[&theta=5.987060134202122E-4]:8.644170065434048E-4,7[&theta=5.68008747853424E-4]:8.644170065434048E-4)[&theta=0.654309233894238]:0.008023834744411273)[&theta=0.43873288820331835]:0.020612864846027493,12[&theta=0.0051908630938829504]:0.02950111659698217)[&theta=0.028685620260073853]:0.004042652580163477,((4[&theta=5.882335046220446E-4]:8.38504999578325E-4,8[&theta=4.922493026709953E-4]:8.38504999578325E-4)[&theta=0.14112448636922453]:0.012906686217739723,(5[&theta=5.148360588603905E-4]:6.453970156956606E-4,9[&theta=4.291335465624434E-4]:6.453970156956606E-4)[&theta=0.06792804011226343]:0.013099794201622387)[&theta=0.1700412703744773]:0.019798577959827597)[&theta=0.35199564395662297]:0.0075905173472010715)[&theta=0.027053406131413594]:0.04774297113956793,11[&theta=5.5904458471622156E-5]:0.08887725766391465)[&theta=0.018122705660898797]:0.0;
tree STATE_2596500 = (((1[&theta=0.005941475742371666]:0.03794638523035874,2[&theta=0.0034255665551792165]:0.03794638523035874)[&theta=0.021272132157095842]:0.0031879012939879797,((((3[&theta=6.383210184548995E-4]:8.857595646315356E-4,(10[&theta=3.58699698186233E-4]:5.543937627996562E-4,13[&theta=3.589240995112776E-4]:5.543937627996562E-4)[&theta=0.010259427122511334]:3.3136580183187945E-4)[&theta=0.4764797963225022]:0.007626552968350625,(6[&theta=5.987060134202122E-4]:8.644170065434048E-4,7[&theta=5.997216941776134E-4]:8.644170065434048E-4)[&theta=0.48611559866861953]:0.007647895526438756)[&theta=0.43873288820331835]:0.020988804064000006,12[&theta=0.0051908630938829504]:0.02950111659698217)[&theta=0.031501159710014034]:0.004042652580163477,((4[&theta=5.893050983618703E-4]:8.38504999578325E-4,8[&theta=5.109512428963267E-4]:8.38504999578325E-4)[&theta=0.12646553159802684]:0.012877271075894214,(5[&theta=4.898627334715292E-4]:6.453970156956606E-4,9[&theta=4.291335465624434E-4]:6.453970156956606E-4)[&theta=0.06854794160023626]:0.013070379059776878)[&theta=0.1656122206646399]:0.01982799310167311)[&theta=0.3406856971107737]:0.0075905173472010715)[&theta=0.025537507062210918]:0.04774297113956793,11[&theta=1.4178626504242321E-5]:0.08887725766391465)[&theta=0.02094221597566579]:0.0;
tree STATE_2597000 = (((1[&theta=0.0054609617038443425]:0.03794638523035874,2[&theta=0.003541809364081266]:0.03794638523035874)[&theta=0.02375231177541303]:0.0031879012939879797,((((3[&theta=6.307155443641702E-4]:8.857595646315356E-4,(10[&theta=3.58699698186233E-4]:5.543937627996562E-4,13[&theta=3.589240995112776E-4]:5.543937627996562E-4)[&theta=0.01050178388478762]:3.3136580183187945E-4)[&theta=0.40476358130268536]:0.007626552968350625,(6[&theta=5.987060134202122E-4]:8.644170065434048E-4,7[&theta=5.997216941776134E-4]:8.644170065434048E-4)[&theta=0.6388456345805639]:0.007647895526438756)[&theta=0.42896607556286986]:0.020988804064000006,12[&theta=0.004887612805326746]:0.02950111659698217)[&theta=0.031501159710014034]:0.004042652580163477,((4[&theta=5.893050983618703E-4]:8.38504999578325E-4,8[&theta=4.91492041720421E-4]:8.38504999578325E-4)[&theta=0.1325520606105529]:0.012877271075894214,(5[&theta=4.898627334715292E-4]:6.453970156956606E-4,9[&theta=4.291335465624434E-4]:6.453970156956606E-4)[&theta=0.06672212334647742]:0.013070379059776878)[&theta=0.16768997127675853]:0.01982799310167311)[&theta=0.29361254007071275]:0.0075905173472010715)[&theta=0.026503462238296128]:0.04774297113956793,11[&theta=1.7494498390363056E-5]:0.08887725766391465)[&theta=0.01825194801728134]:0.0;
tree STATE_2597500 = (((1[&theta=0.0054609617038443425]:0.03742068549062958,2[&theta=0.003253790643769005]:0.03742068549062958)[&theta=0.025053251250437045]:0.003143736905987432,((((3[&theta=6.205686610451399E-4]:8.73488472938278E-4,(10[&theta=3.58699698186233E-4]:5.467133301301939E-4,13[&theta=3.589240995112776E-4]:5.467133301301939E-4)[&theta=0.012793030967755603]:3.267751428080841E-4)[&theta=0.35236462749335085]:0.007520896609091274,(6[&theta=6.112472798090672E-4]:8.524415893172664E-4,7[&theta=5.997216941776134E-4]:8.524415893172664E-4)[&theta=0.7272704397486359]:0.007541943492712286)[&theta=0.48721352958387565]:0.020698030416742466,12[&theta=0.0050255405487987055]:0.02909241549877202)[&theta=0.026558902998291382]:0.003986646681411701,((4[&theta=5.893050983618703E-4]:8.268885608223283E-4,8[&theta=4.743350348660212E-4]:8.268885608223283E-4)[&theta=0.1325520606105529]:0.01269887257991301,(5[&theta=4.8728248167356406E-4]:6.364558466985742E-4,9[&theta=4.067335296399353E-4]:6.364558466985742E-4)[&theta=0.07045148277948764]:0.012889305294036766)[&theta=0.16776103186529306]:0.019553301039448384)[&theta=0.28201919950181764]:0.007485360216433291)[&theta=0.026503462238296128]:0.047081551946419394,11[&theta=3.125879508463773E-5]:0.0876459743430364)[&theta=0.020548420039754805]:0.0;
tree STATE_2598000 = (((1[&theta=0.0054609617038443425]:0.03742068549062958,2[&theta=0.003253790643769005]:0.03742068549062958)[&theta=0.02828796824079885]:0.003143736905987432,((((3[&theta=6.205686610451399E-4]:8.73488472938278E-4,(10[&theta=3.459102871375988E-4]:5.467133301301939E-4,13[&theta=3.589240995112776E-4]:5.467133301301939E-4)[&theta=0.010406722229471421]:3.267751428080841E-4)[&theta=0.40312318008641607]:0.007520896609091274,(6[&theta=6.112472798090672E-4]:8.524415893172664E-4,7[&theta=5.997216941776134E-4]:8.524415893172664E-4)[&theta=0.6325151548212959]:0.007541943492712286)[&theta=0.44137327240380114]:0.020698030416742466,12[&theta=0.005235225119301619]:0.02909241549877202)[&theta=0.02953056516665679]:0.003986646681411701,((4[&theta=5.602940080830866E-4]:8.268885608223283E-4,8[&theta=4.686626571161026E-4]:8.268885608223283E-4)[&theta=0.14352039287964666]:0.01269887257991301,(5[&theta=4.8728248167356406E-4]:6.364558466985742E-4,9[&theta=4.326709797866764E-4]:6.364558466985742E-4)[&theta=0.06718761423443952]:0.012889305294036766)[&theta=0.16776103186529306]:0.019553301039448384)[&theta=0.28801279833323407]:0.007485360216433291)[&theta=0.026607110982081923]:0.047081551946419394,11[&theta=5.1023918444268774E-5]:0.0876459743430364)[&theta=0.018756388094107283]:0.0;
tree STATE_2598500 = (((1[&theta=0.00512683809662313]:0.03764181500285474,2[&theta=0.0032578515237283085]:0.03764181500285474)[&theta=0.021961973110300514]:0.003162314144738429,((((3[&theta=6.104593013591025E-4]:8.786501656604359E-4,(10[&theta=3.484789124635052E-4]:5.499440152561774E-4,13[&theta=3.589240995112776E-4]:5.499440152561774E-4)[&theta=0.0104888630145505]:3.287061504042585E-4)[&theta=0.4005150513754913]:0.007565339733979532,(6[&theta=5.934184127257334E-4]:8.574789099963163E-4,7[&theta=5.790495832019877E-4]:8.574789099963163E-4)[&theta=0.5371708682384654]:0.007586510989643651)[&theta=0.44003544306349446]:0.02082034098668705,12[&theta=0.005115959221576746]:0.029264330886327017)[&theta=0.02953056516665679]:0.004010204914632609,((4[&theta=5.64915785359676E-4]:8.317748813619398E-4,8[&theta=5.083470252714568E-4]:8.317748813619398E-4)[&theta=0.13669652920421774]:0.012773913842855903,(5[&theta=4.8728248167356406E-4]:6.40216845971785E-4,9[&theta=4.104551396736946E-4]:6.40216845971785E-4)[&theta=0.06718761423443952]:0.012965471878246058)[&theta=0.16735735211576327]:0.019668847076741783)[&theta=0.23686383455208238]:0.007529593346633542)[&theta=0.026607110982081923]:0.047359770276207136,11[&theta=1.8828024050397253E-5]:0.0881638994238003)[&theta=0.018744927174049957]:0.0;
tree STATE_2599000 = (((1[&theta=0.005381899196695839]:0.03764181500285474,2[&theta=0.003309024515767472]:0.03764181500285474)[&theta=0.028724802242168005]:0.003162314144738429,((((3[&theta=6.104593013591025E-4]:8.786501656604359E-4,(10[&theta=3.484789124635052E-4]:5.499440152561774E-4,13[&theta=3.509372219114427E-4]:5.499440152561774E-4)[&theta=0.010828683086373804]:3.287061504042585E-4)[&theta=0.34137136046201944]:0.007565339733979532,(6[&theta=5.934184127257334E-4]:8.574789099963163E-4,7[&theta=5.866718266615839E-4]:8.574789099963163E-4)[&theta=0.6027771544079633]:0.007586510989643651)[&theta=0.5277753108319307]:0.02082034098668705,12[&theta=0.005115959221576746]:0.029264330886327017)[&theta=0.02804276404922279]:0.004010204914632609,((4[&theta=5.64915785359676E-4]:8.317748813619398E-4,8[&theta=5.172756508247727E-4]:8.317748813619398E-4)[&theta=0.13252789293450865]:0.012581771144472995,(5[&theta=4.8728248167356406E-4]:6.40216845971785E-4,9[&theta=4.22102240564762E-4]:6.40216845971785E-4)[&theta=0.07172461270021675]:0.01277332917986315)[&theta=0.1604629842732085]:0.01986098977512469)[&theta=0.2648437394092864]:0.007529593346633542)[&theta=0.026607110982081923]:0.047359770276207136,11[&theta=4.643761390096828E-5]:0.0881638994238003)[&theta=0.01887299594937712]:0.0;
tree STATE_2599500 = (((1[&theta=0.005381899196695839]:0.03772359138868515,2[&theta=0.003309024515767472]:0.03772359138868515)[&theta=0.020427383014198334]:0.003080537758908021,((((3[&theta=6.104593013591025E-4]:8.786501656604359E-4,(10[&theta=3.5534036856391934E-4]:5.499440152561774E-4,13[&theta=3.5267923679289806E-4]:5.499440152561774E-4)[&theta=0.012530370023577281]:3.287061504042585E-4)[&theta=0.36173918741771177]:0.007565339733979532,(6[&theta=5.934184127257334E-4]:8.574789099963163E-4,7[&theta=5.866718266615839E-4]:8.574789099963163E-4)[&theta=0.5619165594215094]:0.007586510989643651)[&theta=0.5456328456831095]:0.02082034098668705,12[&theta=0.005115959221576746]:0.029264330886327017)[&theta=0.02804276404922279]:0.004010204914632609,((4[&theta=5.64915785359676E-4]:8.317748813619398E-4,8[&theta=4.913523837910135E-4]:8.317748813619398E-4)[&theta=0.12842744511882037]:0.012581771144472995,(5[&theta=4.8728248167356406E-4]:6.40216845971785E-4,9[&theta=4.262759489049825E-4]:6.40216845971785E-4)[&theta=0.06990898190551284]:0.01277332917986315)[&theta=0.16776985884953002]:0.01986098977512469)[&theta=0.3359158405619836]:0.007529593346633542)[&theta=0.026262854291649852]:0.047359770276207136,11[&theta=5.3356779711071094E-5]:0.0881638994238003)[&theta=0.01943199872464619]:0.0;
tree STATE_2600000 = (((1[&theta=0.005381899196695839]:0.03772359138868515,2[&theta=0.0031503652128194197]:0.03772359138868515)[&theta=0.021953161114543922]:0.003080537758908021,((((3[&theta=6.104593013591025E-4]:8.786501656604359E-4,(10[&theta=3.5534036856391934E-4]:5.499440152561774E-4,13[&theta=3.7497051410673664E-4]:5.499440152561774E-4)[&theta=0.012413734728646481]:3.287061504042585E-4)[&theta=0.3497452565487545]:0.007565339733979532,(6[&theta=6.07995899126249E-4]:8.574789099963163E-4,7[&theta=5.827792013620872E-4]:8.574789099963163E-4)[&theta=0.6031167767036636]:0.007586510989643651)[&theta=0.45364231344148587]:0.02082034098668705,12[&theta=0.004896823702800827]:0.029264330886327017)[&theta=0.027291450104951327]:0.004010204914632609,((4[&theta=5.64915785359676E-4]:8.317748813619398E-4,8[&theta=4.913523837910135E-4]:8.317748813619398E-4)[&theta=0.12842744511882037]:0.012277445116166021,(5[&theta=4.78965635733205E-4]:6.40216845971785E-4,9[&theta=4.262759489049825E-4]:6.40216845971785E-4)[&theta=0.06990898190551284]:0.012469003151556177)[&theta=0.16897317104746873]:0.020165315803431665)[&theta=0.22173251489300655]:0.007529593346633542)[&theta=0.025376727106512023]:0.04682981889849487,11[&theta=2.8860940840537342E-5]:0.08763394804608804)[&theta=0.02191329800062215]:0.0;
tree STATE_2600500 = (((1[&theta=0.0055683038328078]:0.0377532090946457,2[&theta=0.00288296404619018]:0.0377532090946457)[&theta=0.020825605965875908]:0.003082956363769991,((((3[&theta=6.104593013591025E-4]:8.793400152026119E-4,(10[&theta=3.6168759134484274E-4]:5.503757896323442E-4,13[&theta=3.625810106930082E-4]:5.503757896323442E-4)[&theta=0.011046370827702176]:3.289642255702677E-4)[&theta=0.3905448122905869]:0.0068917299936763375,(6[&theta=5.920764854116866E-4]:8.58152137472512E-4,7[&theta=5.827792013620872E-4]:8.58152137472512E-4)[&theta=0.5203237295695392]:0.006912917871406438)[&theta=0.4822731866976611]:0.02151623701294887,12[&theta=0.005205711494808561]:0.029287307021827823)[&theta=0.028828037655350008]:0.004013353423712229,((4[&theta=5.64915785359676E-4]:8.324279279822289E-4,8[&theta=4.913523837910135E-4]:8.324279279822289E-4)[&theta=0.1412941111904331]:0.012287084435912933,(5[&theta=4.775992669507353E-4]:6.407194957354199E-4,9[&theta=4.1365486957990077E-4]:6.407194957354199E-4)[&theta=0.06416541025800995]:0.012478792868159743)[&theta=0.16897317104746873]:0.020181148081644888)[&theta=0.3071034623127143]:0.007535505012875636)[&theta=0.026734093902402258]:0.04686658612439419,11[&theta=6.262238017623001E-5]:0.08770275158280988)[&theta=0.01769499172946749]:0.0;
tree STATE_2601000 = (((1[&theta=0.005358779377130425]:0.0377532090946457,2[&theta=0.0030554098477735413]:0.0377532090946457)[&theta=0.020653723233916687]:0.003082956363769991,((((3[&theta=6.104593013591025E-4]:8.793400152026119E-4,(10[&theta=3.488889708984136E-4]:5.503757896323442E-4,13[&theta=3.672780661375877E-4]:5.503757896323442E-4)[&theta=0.01069675539892754]:3.289642255702677E-4)[&theta=0.4006029934299143]:0.0068917299936763375,(6[&theta=5.920764854116866E-4]:8.58152137472512E-4,7[&theta=5.827792013620872E-4]:8.58152137472512E-4)[&theta=0.6300374238793586]:0.006912917871406438)[&theta=0.46984347964607015]:0.02151623701294887,12[&theta=0.004658930652806939]:0.029287307021827823)[&theta=0.026593201261235763]:0.004013353423712229,((4[&theta=5.774544823615617E-4]:8.324279279822289E-4,8[&theta=4.913523837910135E-4]:8.324279279822289E-4)[&theta=0.13308680837033043]:0.012287084435912933,(5[&theta=4.775992669507353E-4]:6.407194957354199E-4,9[&theta=4.1365486957990077E-4]:6.407194957354199E-4)[&theta=0.06809496853607676]:0.012478792868159743)[&theta=0.16606841143545426]:0.020181148081644888)[&theta=0.40664649666823494]:0.007535505012875636)[&theta=0.026734093902402258]:0.04686658612439419,11[&theta=4.4773686883081914E-5]:0.08770275158280988)[&theta=0.019495376151038992]:0.0;
tree STATE_2601500 = (((1[&theta=0.005358779377130425]:0.0377532090946457,2[&theta=0.0035375347866247134]:0.0377532090946457)[&theta=0.02581682921292625]:0.003082956363769991,((((3[&theta=6.39431267127577E-4]:8.793400152026119E-4,(10[&theta=3.5365086522800524E-4]:5.503757896323442E-4,13[&theta=3.672780661375877E-4]:5.503757896323442E-4)[&theta=0.011962512928842328]:3.289642255702677E-4)[&theta=0.2860096168967064]:0.0068917299936763375,(6[&theta=5.920764854116866E-4]:8.58152137472512E-4,7[&theta=5.877676428531351E-4]:8.58152137472512E-4)[&theta=0.7282765211806308]:0.006912917871406438)[&theta=0.534386157252088]:0.02151623701294887,12[&theta=0.004973579475293762]:0.029287307021827823)[&theta=0.028383678639251623]:0.004013353423712229,((4[&theta=5.774544823615617E-4]:8.324279279822289E-4,8[&theta=4.913523837910135E-4]:8.324279279822289E-4)[&theta=0.13651662711572266]:0.012287084435912933,(5[&theta=4.885270818899949E-4]:6.407194957354199E-4,9[&theta=4.1876521795144816E-4]:6.407194957354199E-4)[&theta=0.06544627225370597]:0.012478792868159743)[&theta=0.16606841143545426]:0.020181148081644888)[&theta=0.26805038475001336]:0.007535505012875636)[&theta=0.025698319471197714]:0.04562552629815715,11[&theta=3.665117934229303E-5]:0.08646169175657284)[&theta=0.02218738858068987]:0.0;
tree STATE_2602000 = (((1[&theta=0.005513021809817271]:0.0377532090946457,2[&theta=0.003231022483689073]:0.0377532090946457)[&theta=0.021744965105062523]:0.003082956363769991,((((3[&theta=5.993563372020531E-4]:8.793400152026119E-4,(10[&theta=3.5365086522800524E-4]:5.503757896323442E-4,13[&theta=3.600491200474627E-4]:5.503757896323442E-4)[&theta=0.009866703785974023]:3.289642255702677E-4)[&theta=0.3887580982799846]:0.0068917299936763375,(6[&theta=6.036827593399295E-4]:8.58152137472512E-4,7[&theta=5.877676428531351E-4]:8.58152137472512E-4)[&theta=0.7174193852899768]:0.006912917871406438)[&theta=0.49720105527100955]:0.02151623701294887,12[&theta=0.004973579475293762]:0.029287307021827823)[&theta=0.028383678639251623]:0.004013353423712229,((4[&theta=5.72067651407258E-4]:8.324279279822289E-4,8[&theta=4.913523837910135E-4]:8.324279279822289E-4)[&theta=0.12858016989956467]:0.012287084435912933,(5[&theta=4.8687132428530623E-4]:6.407194957354199E-4,9[&theta=4.1876521795144816E-4]:6.407194957354199E-4)[&theta=0.06508920938750845]:0.012478792868159743)[&theta=0.17863332424697023]:0.020181148081644888)[&theta=0.3865137596073031]:0.007535505012875636)[&theta=0.025698319471197714]:0.04562552629815715,11[&theta=3.067692760159094E-5]:0.08646169175657284)[&theta=0.024047160896401337]:0.0;
tree STATE_2602500 = (((1[&theta=0.005167386732143252]:0.03732653226640051,2[&theta=0.003292866729737364]:0.03732653226640051)[&theta=0.02183979064066894]:0.0030481136027317446,((((3[&theta=6.149475773468601E-4]:8.69401945893189E-4,(10[&theta=3.4855082186149345E-4]:5.441555873794826E-4,13[&theta=3.6927254606864833E-4]:5.441555873794826E-4)[&theta=0.010969239798072383]:3.252463585137064E-4)[&theta=0.4057621965557296]:0.0068138414759757035,(6[&theta=5.92533153070083E-4]:8.484535279781332E-4,7[&theta=5.694421169699897E-4]:8.484535279781332E-4)[&theta=0.6569128742476209]:0.006834789893890759)[&theta=0.43048545909540065]:0.021273066167751535,12[&theta=0.004973579475293762]:0.02895630958962043)[&theta=0.02882518357693561]:0.0039679955600889424,((4[&theta=5.504488554249726E-4]:8.230200467299688E-4,8[&theta=4.913523837910135E-4]:8.230200467299688E-4)[&theta=0.1374529400126895]:0.012148219042977642,(5[&theta=4.977342365608671E-4]:6.334782527049296E-4,9[&theta=4.280313993607018E-4]:6.334782527049296E-4)[&theta=0.06508920938750845]:0.012337760837002682)[&theta=0.16000273108435242]:0.01995306606000176)[&theta=0.24280742796636456]:0.007450340719422882)[&theta=0.026488378210587516]:0.04510987861376796,11[&theta=2.3255419677983067E-5]:0.08548452448290021)[&theta=0.02350486313183841]:0.0;
tree STATE_2603000 = (((1[&theta=0.005167386732143252]:0.03732653226640051,2[&theta=0.00332361957464499]:0.03732653226640051)[&theta=0.02107688238695982]:0.0030481136027317446,((((3[&theta=6.149475773468601E-4]:8.69401945893189E-4,(10[&theta=3.536069613384177E-4]:5.441555873794826E-4,13[&theta=3.658637083114064E-4]:5.441555873794826E-4)[&theta=0.00929593671604459]:3.252463585137064E-4)[&theta=0.3940285746907283]:0.0068138414759757035,(6[&theta=5.92533153070083E-4]:8.484535279781332E-4,7[&theta=5.694421169699897E-4]:8.484535279781332E-4)[&theta=0.5558289720182938]:0.006834789893890759)[&theta=0.49145420417008295]:0.021273066167751535,12[&theta=0.005232028636389648]:0.02895630958962043)[&theta=0.02887764698401655]:0.0039679955600889424,((4[&theta=5.676489131065409E-4]:8.230200467299688E-4,8[&theta=4.913523837910135E-4]:8.230200467299688E-4)[&theta=0.1258674632029864]:0.012148219042977642,(5[&theta=4.836205188148909E-4]:6.334782527049296E-4,9[&theta=4.280313993607018E-4]:6.334782527049296E-4)[&theta=0.06584996378602426]:0.012337760837002682)[&theta=0.1683967903631449]:0.01995306606000176)[&theta=0.30097746339063275]:0.007450340719422882)[&theta=0.026488378210587516]:0.04510987861376796,11[&theta=4.059849974581802E-5]:0.08548452448290021)[&theta=0.024856184948956864]:0.0;
tree STATE_2603500 = (((1[&theta=0.0051692548418868015]:0.03780945214936208,2[&theta=0.003418124433466892]:0.03780945214936208)[&theta=0.0212184505036421]:0.0030875492152815306,((((3[&theta=6.149475773468601E-4]:8.806500169157209E-4,(10[&theta=3.536069613384177E-4]:5.511957150477774E-4,13[&theta=3.656773395095714E-4]:5.511957150477774E-4)[&theta=0.012978185190326104]:3.294543018679435E-4)[&theta=0.34747022327150223]:0.006901996987037171,(6[&theta=5.92533153070083E-4]:8.594305744260925E-4,7[&theta=5.694421169699897E-4]:8.594305744260925E-4)[&theta=0.5081575086565315]:0.0069232164295268)[&theta=0.4928253195249798]:0.02154829094755814,12[&theta=0.004823164570488223]:0.029330937951511035)[&theta=0.02887764698401655]:0.004019332339455273,((4[&theta=5.734919245235659E-4]:8.336680421506318E-4,8[&theta=4.809534376504202E-4]:8.336680421506318E-4)[&theta=0.1250507330406933]:0.012305389188775172,(5[&theta=4.803139843131663E-4]:6.416740111930638E-4,9[&theta=4.138349590219294E-4]:6.416740111930638E-4)[&theta=0.06444891669895696]:0.01249738321973274)[&theta=0.1761819253593024]:0.020211213060040506)[&theta=0.41098684688157194]:0.007546731073677301)[&theta=0.025304258111852232]:0.045693497181522796,11[&theta=6.334317346622116E-5]:0.0865904985461664)[&theta=0.020063020805490498]:0.0;
tree STATE_2604000 = (((1[&theta=0.005237806779718667]:0.03780945214936208,2[&theta=0.0029366197998814195]:0.03780945214936208)[&theta=0.02482171191792145]:0.0030875492152815306,((((3[&theta=6.149475773468601E-4]:8.806500169157209E-4,(10[&theta=3.536069613384177E-4]:5.511957150477774E-4,13[&theta=3.656773395095714E-4]:5.511957150477774E-4)[&theta=0.010437486775820666]:3.294543018679435E-4)[&theta=0.33614440006953766]:0.007651925299859882,(6[&theta=5.92533153070083E-4]:8.594305744260925E-4,7[&theta=5.694421169699897E-4]:8.594305744260925E-4)[&theta=0.6796292030956198]:0.007673144742349511)[&theta=0.4836826950267401]:0.02079836263473543,12[&theta=0.004885285237165291]:0.029330937951511035)[&theta=0.02887764698401655]:0.004019332339455273,((4[&theta=5.734919245235659E-4]:8.336680421506318E-4,8[&theta=4.864342849975308E-4]:8.336680421506318E-4)[&theta=0.1286112719498644]:0.012305389188775172,(5[&theta=4.803139843131663E-4]:6.416740111930638E-4,9[&theta=4.138349590219294E-4]:6.416740111930638E-4)[&theta=0.06708110661491824]:0.01249738321973274)[&theta=0.16004872247627588]:0.020211213060040506)[&theta=0.20819709874396986]:0.007546731073677301)[&theta=0.02528286359739793]:0.045693497181522796,11[&theta=3.993033151389328E-5]:0.0865904985461664)[&theta=0.022116278612490353]:0.0;
tree STATE_2604500 = (((1[&theta=0.0052870657046327355]:0.03746223933785822,2[&theta=0.0032006476677522515]:0.03746223933785822)[&theta=0.022152848178345275]:0.0030591955475409993,((((3[&theta=6.149475773468601E-4]:8.725628072117478E-4,(10[&theta=3.536069613384177E-4]:5.461339592425205E-4,13[&theta=3.723918776121568E-4]:5.461339592425205E-4)[&theta=0.0129628471800114]:3.264288479692273E-4)[&theta=0.3736223703452317]:0.007465394013508209,(6[&theta=5.92533153070083E-4]:8.515382276959669E-4,7[&theta=5.694421169699897E-4]:8.515382276959669E-4)[&theta=0.939539572389671]:0.007486418593023989)[&theta=0.4381626527048931]:0.020723628446442245,12[&theta=0.005112663177684426]:0.029061585267162203)[&theta=0.029528333093923304]:0.004079793001011821,((4[&theta=5.655503760535579E-4]:8.260122786227035E-4,8[&theta=4.864342849975308E-4]:8.260122786227035E-4)[&theta=0.1333464111694017]:0.011685488723471388,(5[&theta=4.87938124080084E-4]:6.357813725847294E-4,9[&theta=4.138349590219294E-4]:6.357813725847294E-4)[&theta=0.06670584910141518]:0.011875719629509363)[&theta=0.17906749408000203]:0.020629877266079934)[&theta=0.2794634235973204]:0.0073800566172251975)[&theta=0.026011325665589346]:0.045273883388623454,11[&theta=1.8420606229822994E-5]:0.08579531827402267)[&theta=0.02093432297393748]:0.0;
tree STATE_2605000 = (((1[&theta=0.0052870657046327355]:0.03746223933785822,2[&theta=0.0034313529469209452]:0.03746223933785822)[&theta=0.02371276100860759]:0.0030591955475409993,((((3[&theta=6.149475773468601E-4]:8.725628072117478E-4,(10[&theta=3.536069613384177E-4]:5.461339592425205E-4,13[&theta=3.723043937371278E-4]:5.461339592425205E-4)[&theta=0.008855100222848772]:3.264288479692273E-4)[&theta=0.3976957289180838]:0.007465394013508209,(6[&theta=5.8188643677822E-4]:8.515382276959669E-4,7[&theta=6.049020412081169E-4]:8.515382276959669E-4)[&theta=0.7273977541631316]:0.007486418593023989)[&theta=0.4368712182283514]:0.020723628446442245,12[&theta=0.004521737633668902]:0.029061585267162203)[&theta=0.029576497019836345]:0.004079793001011821,((4[&theta=5.846330314335143E-4]:8.260122786227035E-4,8[&theta=5.019365500332744E-4]:8.260122786227035E-4)[&theta=0.12689911177217772]:0.011685488723471388,(5[&theta=4.934312955077278E-4]:6.357813725847294E-4,9[&theta=4.138349590219294E-4]:6.357813725847294E-4)[&theta=0.06450657519488974]:0.011875719629509363)[&theta=0.19020383499366042]:0.020629877266079934)[&theta=0.3297168334749684]:0.0073800566172251975)[&theta=0.026011325665589346]:0.045273883388623454,11[&theta=2.6650705967645996E-5]:0.08579531827402267)[&theta=0.019321325607467438]:0.0;
tree STATE_2605500 = (((1[&theta=0.005735132662823851]:0.037719267230434776,2[&theta=0.003267867624493209]:0.037719267230434776)[&theta=0.027334306073658825]:0.003080184644788299,((((3[&theta=6.149475773468601E-4]:8.78549448251961E-4,(10[&theta=3.536069613384177E-4]:5.498809765882437E-4,13[&theta=3.723043937371278E-4]:5.498809765882437E-4)[&theta=0.0094225695803283]:3.2866847166371726E-4)[&theta=0.4724536246112014]:0.007516613975914634,(6[&theta=5.8188643677822E-4]:8.573806193944226E-4,7[&theta=5.932055927208926E-4]:8.573806193944226E-4)[&theta=0.6081978078310486]:0.007537782804772172)[&theta=0.4167129405974198]:0.020865812967182994,12[&theta=0.00483752883986034]:0.02926097639134959)[&theta=0.029576497019836345]:0.004107784402906978,((4[&theta=5.846330314335143E-4]:8.31679537146734E-4,8[&theta=4.847720478749307E-4]:8.31679537146734E-4)[&theta=0.125464066021898]:0.011765662695807465,(5[&theta=5.007414455446933E-4]:6.401434595614612E-4,9[&theta=4.3284055712569354E-4]:6.401434595614612E-4)[&theta=0.06437140692027159]:0.011957198773392737)[&theta=0.17652205773342033]:0.02077141856130237)[&theta=0.3056601657482026]:0.0074306910809665075)[&theta=0.026970496617063938]:0.045584506860199395,11[&theta=1.7263871786455976E-5]:0.08638395873542247)[&theta=0.025043350162594888]:0.0;
tree STATE_2606000 = (((1[&theta=0.004915728728838886]:0.03802804969893477,2[&theta=0.003267867624493209]:0.03802804969893477)[&theta=0.027057223875650165]:0.0031054000608843474,((((3[&theta=6.149475773468601E-4]:8.857415462763803E-4,(10[&theta=3.64020301318857E-4]:5.543824851752162E-4,13[&theta=3.723043937371278E-4]:5.543824851752162E-4)[&theta=0.009855894518158097]:3.313590611011641E-4)[&theta=0.4497280559250437]:0.007578147478250854,(6[&theta=5.911088203655802E-4]:8.643994223442067E-4,7[&theta=5.839944412429292E-4]:8.643994223442067E-4)[&theta=0.6561744640275826]:0.007599489602183028)[&theta=0.45202866980159156]:0.021036627452944462,12[&theta=0.004798977517472919]:0.029500516477471695)[&theta=0.029576497019836345]:0.004141412092444164,((4[&theta=5.941682280259977E-4]:8.384879424880204E-4,8[&theta=4.847720478749307E-4]:8.384879424880204E-4)[&theta=0.1391656336940921]:0.01186198032436994,(5[&theta=5.007414455446933E-4]:6.453838868589996E-4,9[&theta=4.2389429764678777E-4]:6.453838868589996E-4)[&theta=0.06575020169152379]:0.012055084379998962)[&theta=0.17573982160982332]:0.0209414603030579)[&theta=0.21298616581048402]:0.007491521189903261)[&theta=0.02580256081567824]:0.045957676796605,11[&theta=2.606744932780527E-5]:0.08709112655642412)[&theta=0.019959690084516226]:0.0;
tree STATE_2606500 = (((1[&theta=0.005460995162925737]:0.03802804969893477,2[&theta=0.003467828083292903]:0.03802804969893477)[&theta=0.0204784358413358]:0.0031054000608843474,((((3[&theta=6.149475773468601E-4]:8.857415462763803E-4,(10[&theta=3.506037857475945E-4]:5.543824851752162E-4,13[&theta=3.723043937371278E-4]:5.543824851752162E-4)[&theta=0.011113471320814734]:3.313590611011641E-4)[&theta=0.41093656630636205]:0.007578147478250854,(6[&theta=6.112719117694785E-4]:8.643994223442067E-4,7[&theta=5.839944412429292E-4]:8.643994223442067E-4)[&theta=0.48465967812905014]:0.007599489602183028)[&theta=0.5159680392190367]:0.021036627452944462,12[&theta=0.0049260561045173495]:0.029500516477471695)[&theta=0.029569622654887242]:0.004141412092444164,((4[&theta=5.850389629767586E-4]:8.384879424880204E-4,8[&theta=4.847720478749307E-4]:8.384879424880204E-4)[&theta=0.12742967721519005]:0.01186198032436994,(5[&theta=5.11911625365214E-4]:6.453838868589996E-4,9[&theta=4.2395593026930734E-4]:6.453838868589996E-4)[&theta=0.06575020169152379]:0.012055084379998962)[&theta=0.17573982160982332]:0.0209414603030579)[&theta=0.4264239824710939]:0.007491521189903261)[&theta=0.025750052890164243]:0.045957676796605,11[&theta=3.157200458323584E-5]:0.08709112655642412)[&theta=0.022450338197546486]:0.0;
tree STATE_2607000 = (((1[&theta=0.00559943837321232]:0.03790045504052896,2[&theta=0.003395143589495338]:0.03790045504052896)[&theta=0.021728024710973654]:0.0026781537934007296,((((3[&theta=6.149475773468601E-4]:8.737939546568029E-4,(10[&theta=3.506037857475945E-4]:5.469045300518905E-4,13[&theta=3.723043937371278E-4]:5.469045300518905E-4)[&theta=0.010735566896018057]:3.2688942460491245E-4)[&theta=0.4254257543993421]:0.007475927353561323,(6[&theta=6.112719117694785E-4]:8.527397103912295E-4,7[&theta=5.765301736001463E-4]:8.527397103912295E-4)[&theta=0.7475088632887319]:0.007496981597826896)[&theta=0.40273332556508157]:0.02075286856761546,12[&theta=0.004762978561668698]:0.029102589875833584)[&theta=0.02869388888786209]:0.004085549408101408,((4[&theta=5.850389629767586E-4]:8.271777453352489E-4,8[&theta=4.847720478749307E-4]:8.271777453352489E-4)[&theta=0.11711431906751457]:0.011701976430106623,(5[&theta=4.7869196147489775E-4]:6.366784319207474E-4,9[&theta=4.2792228277381875E-4]:6.366784319207474E-4)[&theta=0.06187501708189247]:0.011892475743521124)[&theta=0.17573982160982332]:0.020658985108493122)[&theta=0.25779878079207624]:0.007390469549994699)[&theta=0.025750052890164243]:0.04533776283134201,11[&theta=2.355701420908646E-5]:0.0859163716652717)[&theta=0.02069183311106227]:0.0;
tree STATE_2607500 = (((1[&theta=0.005240675909023328]:0.03790045504052896,2[&theta=0.003317311607200322]:0.03790045504052896)[&theta=0.017267441698650594]:0.0026781537934007296,((((3[&theta=6.002024871669801E-4]:8.737939546568029E-4,(10[&theta=3.4857725985746934E-4]:5.469045300518905E-4,13[&theta=3.7229033244280256E-4]:5.469045300518905E-4)[&theta=0.011276254172701691]:3.2688942460491245E-4)[&theta=0.327629403203846]:0.007475927353561323,(6[&theta=5.801671124790129E-4]:8.527397103912295E-4,7[&theta=5.765301736001463E-4]:8.527397103912295E-4)[&theta=0.5768706887255224]:0.007496981597826896)[&theta=0.4554287696499431]:0.02075286856761546,12[&theta=0.005150421819194107]:0.029102589875833584)[&theta=0.028194332960917667]:0.004085549408101408,((4[&theta=5.850389629767586E-4]:8.271777453352489E-4,8[&theta=4.795478419330698E-4]:8.271777453352489E-4)[&theta=0.1065210213608397]:0.011701976430106623,(5[&theta=4.8221692846883447E-4]:6.366784319207474E-4,9[&theta=4.218205439543783E-4]:6.366784319207474E-4)[&theta=0.06218591179915609]:0.011892475743521124)[&theta=0.17743101187430294]:0.020658985108493122)[&theta=0.5184802180055889]:0.007390469549994699)[&theta=0.026096129140534354]:0.04533776283134201,11[&theta=8.304932162919951E-5]:0.0859163716652717)[&theta=0.02342268777863986]:0.0;
tree STATE_2608000 = (((1[&theta=0.005426517302728964]:0.03790045504052896,2[&theta=0.0036498582396050218]:0.03790045504052896)[&theta=0.019314608529513017]:0.0026781537934007296,((((3[&theta=6.002024871669801E-4]:8.737939546568029E-4,(10[&theta=3.4857725985746934E-4]:5.469045300518905E-4,13[&theta=3.7229033244280256E-4]:5.469045300518905E-4)[&theta=0.014392842501768605]:3.2688942460491245E-4)[&theta=0.33067476030357573]:0.006238301241288328,(6[&theta=5.959672341849658E-4]:8.527397103912295E-4,7[&theta=5.920512565075122E-4]:8.527397103912295E-4)[&theta=0.6184867612395546]:0.006259355485553901)[&theta=0.46559307604745104]:0.021990494679888454,12[&theta=0.005052051537612466]:0.029102589875833584)[&theta=0.028757380096009658]:0.004085549408101408,((4[&theta=5.733681692109045E-4]:8.271777453352489E-4,8[&theta=4.795478419330698E-4]:8.271777453352489E-4)[&theta=0.1311457461342737]:0.011701976430106623,(5[&theta=4.916740770804925E-4]:6.366784319207474E-4,9[&theta=4.18899697151148E-4]:6.366784319207474E-4)[&theta=0.0611579887173166]:0.011892475743521124)[&theta=0.18555280613564415]:0.020658985108493122)[&theta=0.3218642745682253]:0.007390469549994699)[&theta=0.026096129140534354]:0.04533776283134201,11[&theta=9.447520790238798E-5]:0.0859163716652717)[&theta=0.021527191491422713]:0.0;
tree STATE_2608500 = (((1[&theta=0.005755911702794719]:0.03790045504052896,2[&theta=0.003437931462244517]:0.03790045504052896)[&theta=0.030016133557419215]:0.0026781537934007296,((((3[&theta=6.071416164965157E-4]:8.737939546568029E-4,(10[&theta=3.4857725985746934E-4]:5.469045300518905E-4,13[&theta=3.6354376767034095E-4]:5.469045300518905E-4)[&theta=0.010427241438241718]:3.2688942460491245E-4)[&theta=0.32313530130003865]:0.006238301241288328,(6[&theta=5.959672341849658E-4]:8.527397103912295E-4,7[&theta=5.89413365849936E-4]:8.527397103912295E-4)[&theta=0.49944510962447836]:0.006259355485553901)[&theta=0.47977336136528725]:0.021990494679888454,12[&theta=0.004981994403283617]:0.029102589875833584)[&theta=0.028279514716481234]:0.004085549408101408,((4[&theta=5.814892600978927E-4]:8.271777453352489E-4,8[&theta=4.7298842954030055E-4]:8.271777453352489E-4)[&theta=0.12177523012334583]:0.011701976430106623,(5[&theta=4.8716491789719293E-4]:6.366784319207474E-4,9[&theta=4.2884473075644456E-4]:6.366784319207474E-4)[&theta=0.0660806501626895]:0.011892475743521124)[&theta=0.1890887542972107]:0.020658985108493122)[&theta=0.32486567005580996]:0.007390469549994699)[&theta=0.026411632096258016]:0.04533776283134201,11[&theta=3.3644757798088276E-5]:0.0859163716652717)[&theta=0.021974978444152547]:0.0;
tree STATE_2609000 = (((1[&theta=0.00518253955966634]:0.03790045504052896,2[&theta=0.003224674706917625]:0.03790045504052896)[&theta=0.017595806654330696]:0.0026781537934007296,((((3[&theta=6.145356703779732E-4]:8.737939546568029E-4,(10[&theta=3.569336590846671E-4]:5.469045300518905E-4,13[&theta=3.6354376767034095E-4]:5.469045300518905E-4)[&theta=0.01303848450413479]:3.2688942460491245E-4)[&theta=0.298475910568746]:0.006238301241288328,(6[&theta=5.959672341849658E-4]:8.527397103912295E-4,7[&theta=5.89413365849936E-4]:8.527397103912295E-4)[&theta=0.6386127321881704]:0.006259355485553901)[&theta=0.47977336136528725]:0.021990494679888454,12[&theta=0.004783419674857615]:0.029102589875833584)[&theta=0.02670390747611382]:0.0039790622983356325,((4[&theta=5.899058229200261E-4]:8.271777453352489E-4,8[&theta=5.008257115129344E-4]:8.271777453352489E-4)[&theta=0.12177523012334583]:0.011701976430106623,(5[&theta=4.8716491789719293E-4]:6.366784319207474E-4,9[&theta=4.2884473075644456E-4]:6.366784319207474E-4)[&theta=0.06616563293087835]:0.011892475743521124)[&theta=0.17359747898043335]:0.020552497998727347)[&theta=0.3352952402734723]:0.0074969566597604745)[&theta=0.026014407646890503]:0.04533776283134201,11[&theta=2.895659179595822E-5]:0.0859163716652717)[&theta=0.021228778436757943]:0.0;
tree STATE_2609500 = (((1[&theta=0.006026030859828465]:0.03843410226961211,2[&theta=0.003488230261386876]:0.03843410226961211)[&theta=0.021809570325297956]:0.0027158628222073364,((((3[&theta=6.225223834802076E-4]:8.86097176931933E-4,(10[&theta=3.609759780038134E-4]:5.546050731383287E-4,13[&theta=3.716164857167567E-4]:5.546050731383287E-4)[&theta=0.01318139773519873]:3.314921037936043E-4)[&theta=0.34036419115832345]:0.006326137974858928,(6[&theta=5.959672341849658E-4]:8.64746484006291E-4,7[&theta=5.89413365849936E-4]:8.64746484006291E-4)[&theta=0.6255163080885655]:0.00634748866778457)[&theta=0.4938903011238472]:0.022300125963722408,12[&theta=0.005080903602809745]:0.02951236111551327)[&theta=0.029690265567277486]:0.004035088421705007,((4[&theta=5.814070412812073E-4]:8.388246005322477E-4,8[&theta=4.7255411053869563E-4]:8.388246005322477E-4)[&theta=0.12177523012334583]:0.011866742982118858,(5[&theta=4.8716491789719293E-4]:6.456430124422263E-4,9[&theta=4.2884473075644456E-4]:6.456430124422263E-4)[&theta=0.06406004475731213]:0.01205992457020888)[&theta=0.17820769210315712]:0.02084188195456717)[&theta=0.23833097103500242]:0.007602515554601168)[&theta=0.025677215602423108]:0.04597612908530658,11[&theta=5.073457683519616E-5]:0.08712609417712602)[&theta=0.021228778436757943]:0.0;
tree STATE_2610000 = (((1[&theta=0.005638002420242123]:0.03843410226961211,2[&theta=0.003637174443807876]:0.03843410226961211)[&theta=0.01889600137423895]:0.0027158628222073364,((((3[&theta=6.213023614133214E-4]:8.86097176931933E-4,(10[&theta=3.575650460874934E-4]:5.546050731383287E-4,13[&theta=3.716164857167567E-4]:5.546050731383287E-4)[&theta=0.011287337407776871]:3.314921037936043E-4)[&theta=0.32508098338943625]:0.006326137974858928,(6[&theta=5.959672341849658E-4]:8.64746484006291E-4,7[&theta=5.658086537284462E-4]:8.64746484006291E-4)[&theta=0.7127815988975857]:0.00634748866778457)[&theta=0.4705386313757653]:0.022300125963722408,12[&theta=0.005032711719042446]:0.02951236111551327)[&theta=0.02865887893886515]:0.004035088421705007,((4[&theta=5.814070412812073E-4]:8.388246005322477E-4,8[&theta=4.944508129418858E-4]:8.388246005322477E-4)[&theta=0.13142911478962435]:0.011866742982118858,(5[&theta=4.8716491789719293E-4]:6.456430124422263E-4,9[&theta=4.206435073960351E-4]:6.456430124422263E-4)[&theta=0.06621084169818661]:0.01205992457020888)[&theta=0.19003192300523236]:0.02084188195456717)[&theta=0.26164990415419176]:0.007602515554601168)[&theta=0.02546185019584747]:0.04597612908530658,11[&theta=6.191715410963473E-5]:0.08712609417712602)[&theta=0.019787664432781255]:0.0;
tree STATE_2610500 = (((1[&theta=0.005858311352532746]:0.037780988256681795,2[&theta=0.003507464546304413]:0.037780988256681795)[&theta=0.020434808924673503]:0.002669711931159141,((((3[&theta=6.213023614133214E-4]:8.710396512217565E-4,(10[&theta=3.5465155115548886E-4]:5.451806213229087E-4,13[&theta=3.5483008353693284E-4]:5.451806213229087E-4)[&theta=0.012517953419408725]:3.258590298988478E-4)[&theta=0.29140658003989206]:0.00534100098314804,(6[&theta=5.959672341849658E-4]:8.500517724614536E-4,7[&theta=5.693944776477111E-4]:8.500517724614536E-4)[&theta=0.3709727195910298]:0.005361988861908343)[&theta=0.4705386313757653]:0.02279881438470887,12[&theta=0.004691032482501402]:0.029010855019078668)[&theta=0.029621127509590194]:0.003966519816325818,((4[&theta=5.684257814272408E-4]:8.245703817877803E-4,8[&theta=4.8528695190488903E-4]:8.245703817877803E-4)[&theta=0.12755388552144598]:0.011665090395697134,(5[&theta=5.008119461750358E-4]:6.346715450766425E-4,9[&theta=4.193548054683651E-4]:6.346715450766425E-4)[&theta=0.06621084169818661]:0.011854989232408273)[&theta=0.16613147388965446]:0.02048771405791957)[&theta=0.21207258979233162]:0.007473325352436451)[&theta=0.02546185019584747]:0.045194852760565986,11[&theta=4.79099402765526E-5]:0.08564555294840692)[&theta=0.018568763689594574]:0.0;
tree STATE_2611000 = (((1[&theta=0.00524894495164499]:0.037736481307739586,2[&theta=0.003318698549612205]:0.037736481307739586)[&theta=0.02588121746509877]:0.0026665669437436965,((((3[&theta=6.213023614133214E-4]:8.700135447308363E-4,(10[&theta=3.55953712238661E-4]:5.44538384917851E-4,13[&theta=3.5483008353693284E-4]:5.44538384917851E-4)[&theta=0.012906476340875337]:3.254751598129853E-4)[&theta=0.307022608958234]:0.005334709150429365,(6[&theta=5.96873542982847E-4]:8.490503902165495E-4,7[&theta=5.841120945545532E-4]:8.490503902165495E-4)[&theta=0.45066956460292884]:0.005355672304943652)[&theta=0.5021814436742938]:0.022771956811241785,12[&theta=0.005053952886790763]:0.028976679506401985)[&theta=0.026407732280388674]:0.003961847156792823,((4[&theta=5.684257814272408E-4]:8.235990172582938E-4,8[&theta=4.8528695190488903E-4]:8.235990172582938E-4)[&theta=0.1132940730968948]:0.011651348627506206,(5[&theta=4.97992648102069E-4]:6.339238861255349E-4,9[&theta=4.2528843739277197E-4]:6.339238861255349E-4)[&theta=0.06334851692372656]:0.011841023758638963)[&theta=0.1711184667842975]:0.02046357901843031)[&theta=0.2699267363016205]:0.007464521588288475)[&theta=0.02546185019584747]:0.045141612093842313,11[&theta=5.8585703060272966E-5]:0.0855446603453256)[&theta=0.02391636809353052]:0.0;
tree STATE_2611500 = (((1[&theta=0.005354461060352819]:0.03749828667154053,2[&theta=0.0033951717804543667]:0.03749828667154053)[&theta=0.022231111171712094]:0.0029047615799427523,((((3[&theta=6.213023614133214E-4]:8.700135447308363E-4,(10[&theta=3.5589438848438506E-4]:5.44538384917851E-4,13[&theta=3.5483008353693284E-4]:5.44538384917851E-4)[&theta=0.012092941300150949]:3.254751598129853E-4)[&theta=0.2375105087020056]:0.005334709150429365,(6[&theta=5.96873542982847E-4]:8.490503902165495E-4,7[&theta=5.771357948947313E-4]:8.490503902165495E-4)[&theta=0.5058582428129463]:0.005355672304943652)[&theta=0.5169492032597185]:0.022771956811241785,12[&theta=0.005053952886790763]:0.028976679506401985)[&theta=0.02900036705132062]:0.003961847156792823,((4[&theta=5.6427446490354E-4]:8.235990172582938E-4,8[&theta=4.8000346900292965E-4]:8.235990172582938E-4)[&theta=0.12007653252468956]:0.011651348627506206,(5[&theta=4.900031448010876E-4]:6.339238861255349E-4,9[&theta=4.147933986197657E-4]:6.339238861255349E-4)[&theta=0.06334851692372656]:0.011841023758638963)[&theta=0.18657839381061034]:0.02046357901843031)[&theta=0.3743829624746822]:0.007464521588288475)[&theta=0.02546185019584747]:0.045141612093842313,11[&theta=3.489080452169318E-5]:0.0855446603453256)[&theta=0.021406602446086012]:0.0;
tree STATE_2612000 = (((1[&theta=0.005354461060352819]:0.03749828667154053,2[&theta=0.0033037991126859565]:0.03749828667154053)[&theta=0.021433641079539264]:0.0029047615799427523,((((3[&theta=6.213023614133214E-4]:8.700135447308363E-4,(10[&theta=3.405055296471838E-4]:5.44538384917851E-4,13[&theta=3.5483008353693284E-4]:5.44538384917851E-4)[&theta=0.012765738598382915]:3.254751598129853E-4)[&theta=0.28476079465185505]:0.005334709150429365,(6[&theta=5.96873542982847E-4]:8.490503902165495E-4,7[&theta=5.771357948947313E-4]:8.490503902165495E-4)[&theta=0.5008933690403884]:0.005355672304943652)[&theta=0.5059337757520814]:0.022771956811241785,12[&theta=0.00514846847546984]:0.028976679506401985)[&theta=0.02877103820645133]:0.003961847156792823,((4[&theta=5.6427446490354E-4]:8.235990172582938E-4,8[&theta=4.873467709920804E-4]:8.235990172582938E-4)[&theta=0.13365387521329034]:0.011651348627506206,(5[&theta=4.900031448010876E-4]:6.339238861255349E-4,9[&theta=4.153965747527569E-4]:6.339238861255349E-4)[&theta=0.062311590224969404]:0.011841023758638963)[&theta=0.1720677324220871]:0.02046357901843031)[&theta=0.2823874055068585]:0.007464521588288475)[&theta=0.02546185019584747]:0.045141612093842313,11[&theta=2.170347110430192E-5]:0.0855446603453256)[&theta=0.02253724990265234]:0.0;
tree STATE_2612500 = (((1[&theta=0.005354461060352819]:0.03763061492404828,2[&theta=0.003309592736848132]:0.03763061492404828)[&theta=0.02062463411689151]:0.002915012235584498,((((3[&theta=6.213023614133214E-4]:8.7308374825882E-4,(10[&theta=3.491179112876223E-4]:5.464600143920387E-4,13[&theta=3.5483008353693284E-4]:5.464600143920387E-4)[&theta=0.012577520427767531]:3.266237338667813E-4)[&theta=0.24647061925566846]:0.005353534883607442,(6[&theta=5.96873542982847E-4]:8.520466165618362E-4,7[&theta=5.771357948947313E-4]:8.520466165618362E-4)[&theta=0.5246047754837628]:0.0053745720153044255)[&theta=0.5004705301358561]:0.022852317102830803,12[&theta=0.004750490551593328]:0.029078935734697064)[&theta=0.028052557555670373]:0.003975828177193923,((4[&theta=5.859005375476815E-4]:8.265054278811452E-4,8[&theta=5.045698633532607E-4]:8.265054278811452E-4)[&theta=0.12562225944005662]:0.011692465242159606,(5[&theta=4.88287002943667E-4]:6.361609494028174E-4,9[&theta=4.153965747527569E-4]:6.361609494028174E-4)[&theta=0.0653576220812717]:0.011882809720637934)[&theta=0.17324143679498571]:0.020535793241850238)[&theta=0.33092622919633846]:0.007490863247741793)[&theta=0.024976996290187115]:0.045300912989269485,11[&theta=6.589637474125487E-5]:0.08584654014890226)[&theta=0.019842759100554892]:0.0;
tree STATE_2613000 = (((1[&theta=0.0054197569499344735]:0.03763061492404828,2[&theta=0.003239676013971116]:0.03763061492404828)[&theta=0.020275990385139275]:0.002915012235584498,((((3[&theta=6.31907908528475E-4]:8.7308374825882E-4,(10[&theta=3.491179112876223E-4]:5.464600143920387E-4,13[&theta=3.593650626122581E-4]:5.464600143920387E-4)[&theta=0.01324564397119782]:3.266237338667813E-4)[&theta=0.2527888032439192]:0.005353534883607442,(6[&theta=5.845961297943396E-4]:8.520466165618362E-4,7[&theta=5.771357948947313E-4]:8.520466165618362E-4)[&theta=0.5533381787974]:0.0053745720153044255)[&theta=0.5904035207230309]:0.022852317102830803,12[&theta=0.005067240302652323]:0.029078935734697064)[&theta=0.029029722577273168]:0.003975828177193923,((4[&theta=5.859005375476815E-4]:8.265054278811452E-4,8[&theta=4.779570520551542E-4]:8.265054278811452E-4)[&theta=0.1245792077707721]:0.011692465242159606,(5[&theta=4.88287002943667E-4]:6.361609494028174E-4,9[&theta=4.097230062305166E-4]:6.361609494028174E-4)[&theta=0.061860366713481676]:0.011882809720637934)[&theta=0.17324143679498571]:0.020535793241850238)[&theta=0.2881772957438452]:0.007490863247741793)[&theta=0.02663595540791009]:0.045300912989269485,11[&theta=5.148045632852817E-5]:0.08584654014890226)[&theta=0.024207578846114478]:0.0;
tree STATE_2613500 = (((1[&theta=0.005582903297273424]:0.0375457628780945,2[&theta=0.0031718572623196228]:0.0375457628780945)[&theta=0.022818684377022978]:0.0029084392695920766,((((3[&theta=6.31907908528475E-4]:8.711150601978282E-4,(10[&theta=3.465959925853781E-4]:5.452278195329677E-4,13[&theta=3.6326904905650777E-4]:5.452278195329677E-4)[&theta=0.010140994445208905]:3.258872406648605E-4)[&theta=0.3310818796515023]:0.0053414633724488845,(6[&theta=5.954770220394551E-4]:8.501253644428052E-4,7[&theta=5.685780232249904E-4]:8.501253644428052E-4)[&theta=0.5068262380616743]:0.0053624530682039075)[&theta=0.5204641650476243]:0.02280078815851582,12[&theta=0.005183633404108265]:0.029013366591162534)[&theta=0.028518195150055468]:0.003966863211942187,((4[&theta=5.742508837592369E-4]:8.246417677552299E-4,8[&theta=4.79998656908829E-4]:8.246417677552299E-4)[&theta=0.12597194653576121]:0.011666100283732985,(5[&theta=4.8026452179329753E-4]:6.347264908317397E-4,9[&theta=4.012277162812492E-4]:6.347264908317397E-4)[&theta=0.061891321713889336]:0.011856015560656475)[&theta=0.1885071320322005]:0.020489487751616506)[&theta=0.4549197945826683]:0.0074739723445818584)[&theta=0.025929166425939416]:0.045198765438439606,11[&theta=4.644947471366649E-5]:0.08565296758612619)[&theta=0.021159398892033165]:0.0;
tree STATE_2614000 = (((1[&theta=0.00552988678062333]:0.0375457628780945,2[&theta=0.0031718572623196228]:0.0375457628780945)[&theta=0.02095232504428355]:0.0029084392695920766,((((3[&theta=6.044344433021003E-4]:8.711150601978282E-4,(10[&theta=3.465959925853781E-4]:5.452278195329677E-4,13[&theta=3.583015086997378E-4]:5.452278195329677E-4)[&theta=0.01032223998282917]:3.258872406648605E-4)[&theta=0.2662693996183507]:0.0053414633724488845,(6[&theta=5.954770220394551E-4]:8.501253644428052E-4,7[&theta=5.78043183936638E-4]:8.501253644428052E-4)[&theta=0.4456445157682505]:0.0053624530682039075)[&theta=0.5478860376359009]:0.02280078815851582,12[&theta=0.004941867111748593]:0.029013366591162534)[&theta=0.029508104027934124]:0.003966863211942187,((4[&theta=5.704753415543522E-4]:8.246417677552299E-4,8[&theta=4.79998656908829E-4]:8.246417677552299E-4)[&theta=0.13016373146559534]:0.011676313909426049,(5[&theta=5.051536883609114E-4]:6.347264908317397E-4,9[&theta=4.3147058812881056E-4]:6.347264908317397E-4)[&theta=0.06445130239449341]:0.011866229186349539)[&theta=0.1725006311253265]:0.020479274125923444)[&theta=0.2712270125976483]:0.0074739723445818584)[&theta=0.025834162504579847]:0.045198765438439606,11[&theta=1.7444568842579903E-5]:0.08565296758612619)[&theta=0.021480829386784195]:0.0;
tree STATE_2614500 = (((1[&theta=0.00515516628496728]:0.03740747962049718,2[&theta=0.003093825806409783]:0.03740747962049718)[&theta=0.02176234798138009]:0.002897727316341081,((((3[&theta=6.087565488354114E-4]:8.679066920882932E-4,(10[&theta=3.465959925853781E-4]:5.432197133383352E-4,13[&theta=3.583015086997378E-4]:5.432197133383352E-4)[&theta=0.013204448953104934]:3.2468697874995806E-4)[&theta=0.26232780837994074]:0.005321790448026567,(6[&theta=5.954770220394551E-4]:8.469943026198519E-4,7[&theta=5.78043183936638E-4]:8.469943026198519E-4)[&theta=0.4373256747420815]:0.005342702837495009)[&theta=0.5430144964352779]:0.022716811511867753,12[&theta=0.005163004161257133]:0.028906508651982615)[&theta=0.028901979209701376]:0.003952253020928848,((4[&theta=5.635165466231459E-4]:8.216045635208598E-4,8[&theta=4.8817527293552795E-4]:8.216045635208598E-4)[&theta=0.13172586421809956]:0.01163330935710501,(5[&theta=4.7952062496712085E-4]:6.323887557557336E-4,9[&theta=4.3147058812881056E-4]:6.323887557557336E-4)[&theta=0.061114254603503095]:0.011822525164870137)[&theta=0.1783264046346938]:0.02040384775228559)[&theta=0.319279860874337]:0.0074464452639268)[&theta=0.025834162504579847]:0.04503229572135068,11[&theta=6.697499444422042E-5]:0.08533750265818894)[&theta=0.01853052358742582]:0.0;
tree STATE_2615000 = (((1[&theta=0.0057369316960876006]:0.03733493102794193,2[&theta=0.0032635627763203546]:0.03733493102794193)[&theta=0.022868630064051928]:0.002892107423192916,((((3[&theta=5.989299882542582E-4]:8.662234616322699E-4,(10[&theta=3.465959925853781E-4]:5.421661853794676E-4,13[&theta=3.583015086997378E-4]:5.421661853794676E-4)[&theta=0.013514287127117946]:3.240572762528023E-4)[&theta=0.2921217713765363]:0.00531146929271765,(6[&theta=6.073556548611507E-4]:8.453516299463442E-4,7[&theta=5.78043183936638E-4]:8.453516299463442E-4)[&theta=0.6609221823859601]:0.005332341124403575)[&theta=0.49073929153792656]:0.022672754207840623,12[&theta=0.004990551591908478]:0.02885044696219054)[&theta=0.02910025404420353]:0.003944587965784809,((4[&theta=5.635165466231459E-4]:8.20011132064768E-4,8[&theta=4.873639850374638E-4]:8.20011132064768E-4)[&theta=0.11835651767419557]:0.011610747553177559,(5[&theta=4.7952062496712085E-4]:6.31162292100783E-4,9[&theta=4.205479751557573E-4]:6.31162292100783E-4)[&theta=0.061114254603503095]:0.011799596393141543)[&theta=0.18128872810545005]:0.020364276242733022)[&theta=0.3266610770211954]:0.007432003523159494)[&theta=0.02601549473581555]:0.04494495945311608,11[&theta=3.799200509956378E-5]:0.08517199790425092)[&theta=0.02140652177051232]:0.0;
tree STATE_2615500 = (((1[&theta=0.005543805608576592]:0.03733493102794193,2[&theta=0.0033012667154289194]:0.03733493102794193)[&theta=0.02566142633520644]:0.002892107423192916,((((3[&theta=6.022354942300655E-4]:8.662234616322699E-4,(10[&theta=3.465959925853781E-4]:5.421661853794676E-4,13[&theta=3.583015086997378E-4]:5.421661853794676E-4)[&theta=0.01432067733031879]:3.240572762528023E-4)[&theta=0.2729197033070509]:0.005917840064940088,(6[&theta=5.714406448575469E-4]:8.453516299463442E-4,7[&theta=5.833491254646888E-4]:8.453516299463442E-4)[&theta=0.5932151760272709]:0.005938711896626013)[&theta=0.4917834607205849]:0.022066383435618182,12[&theta=0.004689945907684931]:0.02885044696219054)[&theta=0.02845180456204511]:0.003944587965784809,((4[&theta=5.635165466231459E-4]:8.20011132064768E-4,8[&theta=4.873639850374638E-4]:8.20011132064768E-4)[&theta=0.11835651767419557]:0.011610747553177559,(5[&theta=4.803568921086524E-4]:6.31162292100783E-4,9[&theta=4.1553370903163315E-4]:6.31162292100783E-4)[&theta=0.061114254603503095]:0.011799596393141543)[&theta=0.18128872810545005]:0.020364276242733022)[&theta=0.24009837174148374]:0.007432003523159494)[&theta=0.02601549473581555]:0.04494495945311608,11[&theta=3.4210303120052516E-5]:0.08517199790425092)[&theta=0.02337153882990866]:0.0;
tree STATE_2616000 = (((1[&theta=0.005251294696896599]:0.03724233556054365,2[&theta=0.0029922039922417295]:0.03724233556054365)[&theta=0.019284839049918217]:0.002884934621978523,((((3[&theta=6.022354942300655E-4]:8.640751151885289E-4,(10[&theta=3.465959925853781E-4]:5.408215429772845E-4,13[&theta=3.623276704417386E-4]:5.408215429772845E-4)[&theta=0.010299360779243285]:3.2325357221124444E-4)[&theta=0.27152667423762084]:0.006095143643996212,(6[&theta=5.712391096549508E-4]:8.432550483500852E-4,7[&theta=5.833491254646888E-4]:8.432550483500852E-4)[&theta=0.30475595981605846]:0.006115963710834655)[&theta=0.5389048125049303]:0.021819675355643796,12[&theta=0.005212992904352995]:0.02877889411482854)[&theta=0.030122569695507334]:0.00393480487642776,((4[&theta=5.621455735707308E-4]:8.179773981872767E-4,8[&theta=4.932179507381744E-4]:8.179773981872767E-4)[&theta=0.12791753257712496]:0.011581951394541955,(5[&theta=4.8509449129881553E-4]:6.295969278204124E-4,9[&theta=4.313215452121819E-4]:6.295969278204124E-4)[&theta=0.059646172107301026]:0.01177033186490882)[&theta=0.18105686816466598]:0.020313770198527065)[&theta=0.4131751467507111]:0.007413571191265872)[&theta=0.02601549473581555]:0.0448334901289959,11[&theta=1.7467478427534308E-5]:0.08496076031151807)[&theta=0.022918900487886563]:0.0;
tree STATE_2616500 = (((1[&theta=0.0057416143756036766]:0.03724233556054365,2[&theta=0.0031883954163332076]:0.03724233556054365)[&theta=0.019216360676785782]:0.002884934621978523,((((3[&theta=6.022354942300655E-4]:8.640751151885289E-4,(10[&theta=3.465959925853781E-4]:5.294959008372322E-4,13[&theta=3.481790824926128E-4]:5.294959008372322E-4)[&theta=0.013719509172973435]:3.345792143512967E-4)[&theta=0.3198306381239589]:0.006095143643996212,(6[&theta=5.700904194252595E-4]:8.432550483500852E-4,7[&theta=5.833491254646888E-4]:8.432550483500852E-4)[&theta=0.8343364818591151]:0.006115963710834655)[&theta=0.4527185761025978]:0.021819675355643796,12[&theta=0.004806386217110649]:0.02877889411482854)[&theta=0.028331101077459276]:0.00393480487642776,((4[&theta=5.79323533781206E-4]:8.179773981872767E-4,8[&theta=4.744682824291103E-4]:8.179773981872767E-4)[&theta=0.11448540849112822]:0.011581951394541955,(5[&theta=4.8509449129881553E-4]:6.295969278204124E-4,9[&theta=4.1236749178017275E-4]:6.295969278204124E-4)[&theta=0.06098972459156585]:0.01177033186490882)[&theta=0.18105686816466598]:0.020313770198527065)[&theta=0.26406107496294984]:0.007413571191265872)[&theta=0.024700305175330943]:0.0448334901289959,11[&theta=1.7935462496232745E-5]:0.08496076031151807)[&theta=0.02249581283800043]:0.0;
tree STATE_2617000 = (((1[&theta=0.005431728688483016]:0.03724233556054365,2[&theta=0.002976657164962444]:0.03724233556054365)[&theta=0.022226302566578843]:0.002884934621978523,((((3[&theta=6.050182248784999E-4]:8.640751151885289E-4,(10[&theta=3.465959925853781E-4]:5.294959008372322E-4,13[&theta=3.481790824926128E-4]:5.294959008372322E-4)[&theta=0.011610912791938781]:3.345792143512967E-4)[&theta=0.34626673594529966]:0.006095143643996212,(6[&theta=5.859977480153779E-4]:8.432550483500852E-4,7[&theta=5.700359246542147E-4]:8.432550483500852E-4)[&theta=0.6357557802124947]:0.006115963710834655)[&theta=0.4527185761025978]:0.021819675355643796,12[&theta=0.004962418781049277]:0.02877889411482854)[&theta=0.029540200647509517]:0.00393480487642776,((4[&theta=5.79323533781206E-4]:8.179773981872767E-4,8[&theta=4.744682824291103E-4]:8.179773981872767E-4)[&theta=0.11710510292925147]:0.011581951394541955,(5[&theta=4.8367223559284974E-4]:6.295969278204124E-4,9[&theta=4.13345840466147E-4]:6.295969278204124E-4)[&theta=0.06377270028370277]:0.01177033186490882)[&theta=0.16579773245963714]:0.020313770198527065)[&theta=0.4202844978714604]:0.007413571191265872)[&theta=0.026006909180421357]:0.04534686772928613,11[&theta=7.644675100143737E-5]:0.0854741379118083)[&theta=0.017234542049728286]:0.0;
tree STATE_2617500 = (((1[&theta=0.0056378225294312955]:0.03724233556054365,2[&theta=0.003231051781436819]:0.03724233556054365)[&theta=0.020965382293569857]:0.002884934621978523,((((3[&theta=6.050182248784999E-4]:8.640751151885289E-4,(10[&theta=3.465959925853781E-4]:5.354956782751945E-4,13[&theta=3.7334717430230854E-4]:5.354956782751945E-4)[&theta=0.010908805573320302]:3.2857943691333446E-4)[&theta=0.30794522084987214]:0.006095143643996212,(6[&theta=5.878442607894701E-4]:8.432550483500852E-4,7[&theta=5.700359246542147E-4]:8.432550483500852E-4)[&theta=0.48117962758795124]:0.006115963710834655)[&theta=0.456293159302767]:0.021819675355643796,12[&theta=0.0048618184043543195]:0.02877889411482854)[&theta=0.027828060898828295]:0.00393480487642776,((4[&theta=5.799729368177081E-4]:8.179773981872767E-4,8[&theta=4.8054287988082893E-4]:8.179773981872767E-4)[&theta=0.12434012077753044]:0.011581951394541955,(5[&theta=4.8183676885313006E-4]:6.295969278204124E-4,9[&theta=4.10427736193494E-4]:6.295969278204124E-4)[&theta=0.06439313568394363]:0.01177033186490882)[&theta=0.16594563861222972]:0.020313770198527065)[&theta=0.2946689068515366]:0.007413571191265872)[&theta=0.026006909180421357]:0.04534686772928613,11[&theta=4.017782905068995E-5]:0.0854741379118083)[&theta=0.019855193611076603]:0.0;
tree STATE_2618000 = (((1[&theta=0.005400810217966015]:0.03720530353986339,2[&theta=0.0031212560814406374]:0.03720530353986339)[&theta=0.02240233574413567]:0.0028820659791564673,((((3[&theta=6.050182248784999E-4]:8.632159196774703E-4,(10[&theta=3.465959925853781E-4]:5.313438961790326E-4,13[&theta=3.6522355436563616E-4]:5.313438961790326E-4)[&theta=0.009370226536077176]:3.3187202349843777E-4)[&theta=0.3586156870511041]:0.006089082920841332,(6[&theta=5.938836482139452E-4]:8.424165553308044E-4,7[&theta=5.700359246542147E-4]:8.424165553308044E-4)[&theta=0.7383507679038332]:0.006109882285187998)[&theta=0.51901028407152]:0.021797978900337092,12[&theta=0.004841060375796261]:0.028750277740855895)[&theta=0.025989840635664018]:0.00393089229217751,((4[&theta=5.619621914881138E-4]:8.171640400702378E-4,8[&theta=4.8054287988082893E-4]:8.171640400702378E-4)[&theta=0.11387177015082489]:0.011570434848731794,(5[&theta=4.7988721211043937E-4]:6.289708863517357E-4,9[&theta=4.237577725433915E-4]:6.289708863517357E-4)[&theta=0.061787158554377816]:0.011758628002450295)[&theta=0.18960151063675995]:0.020293571144231373)[&theta=0.4387901702230849]:0.007406199485986455)[&theta=0.02561794043271582]:0.045301776944343126,11[&theta=4.8731326247108306E-5]:0.08538914646336299)[&theta=0.02207753355698517]:0.0;
tree STATE_2618500 = (((1[&theta=0.005735475090907013]:0.03720530353986339,2[&theta=0.003223791339281704]:0.03720530353986339)[&theta=0.01880575540367606]:0.0028820659791564673,((((3[&theta=6.050182248784999E-4]:8.632159196774703E-4,(10[&theta=3.4143993225428643E-4]:5.313438961790326E-4,13[&theta=3.516547136369121E-4]:5.313438961790326E-4)[&theta=0.01072401774337986]:3.3187202349843777E-4)[&theta=0.312073501410397]:0.006089082920841332,(6[&theta=5.983611225310372E-4]:8.424165553308044E-4,7[&theta=5.700359246542147E-4]:8.424165553308044E-4)[&theta=0.7372136877856683]:0.006109882285187998)[&theta=0.5170210910047887]:0.021797978900337092,12[&theta=0.004865430479019665]:0.028750277740855895)[&theta=0.025989840635664018]:0.00393089229217751,((4[&theta=5.647381118573855E-4]:8.171640400702378E-4,8[&theta=4.779434122722006E-4]:8.171640400702378E-4)[&theta=0.12467764994080294]:0.011570434848731794,(5[&theta=4.751328579555243E-4]:6.289708863517357E-4,9[&theta=4.0784273959552713E-4]:6.289708863517357E-4)[&theta=0.061350728111821504]:0.011758628002450295)[&theta=0.17812183711739654]:0.020293571144231373)[&theta=0.4208321834310448]:0.007406199485986455)[&theta=0.02596578345950847]:0.045301776944343126,11[&theta=4.379949939277576E-5]:0.08538914646336299)[&theta=0.021212895885890228]:0.0;
tree STATE_2619000 = (((1[&theta=0.005383430565979172]:0.03720530353986339,2[&theta=0.0031590591472660506]:0.03720530353986339)[&theta=0.02349838749790399]:0.0028820659791564673,((((3[&theta=6.06270875518929E-4]:8.632159196774703E-4,(10[&theta=3.503782348504825E-4]:5.313438961790326E-4,13[&theta=3.516547136369121E-4]:5.313438961790326E-4)[&theta=0.010954173623537624]:3.3187202349843777E-4)[&theta=0.32883688772566194]:0.006089082920841332,(6[&theta=5.907730045552436E-4]:8.424165553308044E-4,7[&theta=5.700359246542147E-4]:8.424165553308044E-4)[&theta=0.6666336632655527]:0.006109882285187998)[&theta=0.5079377717537322]:0.021797978900337092,12[&theta=0.004865430479019665]:0.028750277740855895)[&theta=0.025989840635664018]:0.00393089229217751,((4[&theta=5.761700811745412E-4]:8.171640400702378E-4,8[&theta=4.846694645213076E-4]:8.171640400702378E-4)[&theta=0.12582562330664346]:0.011570434848731794,(5[&theta=4.7533350397481537E-4]:6.289708863517357E-4,9[&theta=4.1589376763071596E-4]:6.289708863517357E-4)[&theta=0.061350728111821504]:0.011758628002450295)[&theta=0.18901355659362903]:0.020293571144231373)[&theta=0.2914431286828192]:0.007406199485986455)[&theta=0.02596578345950847]:0.045301776944343126,11[&theta=5.546620105571461E-5]:0.08538914646336299)[&theta=0.02108600635692225]:0.0;
tree STATE_2619500 = (((1[&theta=0.005481994384771432]:0.03751536861666732,2[&theta=0.003146613499437729]:0.03751536861666732)[&theta=0.0266845755366506]:0.0029060848131440414,((((3[&theta=6.06270875518929E-4]:8.704098701352699E-4,(10[&theta=3.43652739502868E-4]:5.357720601853154E-4,13[&theta=3.516547136369121E-4]:5.357720601853154E-4)[&theta=0.01184159835479914]:3.346378099499545E-4)[&theta=0.22987143580253278]:0.006139828695875616,(6[&theta=5.933848683308167E-4]:8.49437166079207E-4,7[&theta=5.700359246542147E-4]:8.49437166079207E-4)[&theta=0.48845745312171684]:0.0061608013999316785)[&theta=0.5162075615739053]:0.02197964095813113,12[&theta=0.004736707845239754]:0.028989879524142018)[&theta=0.02662613147246927]:0.003963651934070396,((4[&theta=5.761700811745412E-4]:8.239741990190638E-4,8[&theta=4.846694645213076E-4]:8.239741990190638E-4)[&theta=0.12582562330664346]:0.011666861632783777,(5[&theta=4.935575308631801E-4]:6.342126634004065E-4,9[&theta=4.1589376763071596E-4]:6.342126634004065E-4)[&theta=0.06160331471997882]:0.011856623168402435)[&theta=0.18842790219232336]:0.020462695626409573)[&theta=0.2546204323242688]:0.0074679219715989495)[&theta=0.02596578345950847]:0.04567931717681434,11[&theta=4.7804412693911446E-5]:0.0861007706066257)[&theta=0.026323754747931763]:0.0;
tree STATE_2620000 = (((1[&theta=0.005420960865371245]:0.03751536861666732,2[&theta=0.0034402219000640943]:0.03751536861666732)[&theta=0.02371330323677258]:0.0029060848131440414,((((3[&theta=6.06270875518929E-4]:8.704098701352699E-4,(10[&theta=3.43652739502868E-4]:5.357720601853154E-4,13[&theta=3.516547136369121E-4]:5.357720601853154E-4)[&theta=0.013478266195855647]:3.346378099499545E-4)[&theta=0.32225283244417163]:0.006139828695875616,(6[&theta=5.933848683308167E-4]:8.49437166079207E-4,7[&theta=5.615248992919224E-4]:8.49437166079207E-4)[&theta=0.6610400198165933]:0.0061608013999316785)[&theta=0.46419933894035065]:0.02197964095813113,12[&theta=0.005107368794146836]:0.028989879524142018)[&theta=0.028966856938153096]:0.003963651934070396,((4[&theta=5.713638581788489E-4]:8.239741990190638E-4,8[&theta=4.792858457575313E-4]:8.239741990190638E-4)[&theta=0.1201633326595449]:0.011666861632783777,(5[&theta=4.6982929462673713E-4]:6.342126634004065E-4,9[&theta=4.258813388807291E-4]:6.342126634004065E-4)[&theta=0.06586486510211824]:0.011856623168402435)[&theta=0.187063684402478]:0.020462695626409573)[&theta=0.39446738167658124]:0.0074679219715989495)[&theta=0.02666564251403584]:0.04567931717681434,11[&theta=3.6885243807709464E-5]:0.0861007706066257)[&theta=0.023224189869809852]:0.0;
tree STATE_2620500 = (((1[&theta=0.0056330671034881905]:0.03765159227370008,2[&theta=0.003452713836715963]:0.03765159227370008)[&theta=0.020170742431039234]:0.0029166372218099104,((((3[&theta=6.255856664708767E-4]:8.735704525845266E-4,(10[&theta=3.4557949006302975E-4]:5.377175249925569E-4,13[&theta=3.491074467014227E-4]:5.377175249925569E-4)[&theta=0.013056332504398752]:3.358529275919697E-4)[&theta=0.387748951370202]:0.006162123290047223,(6[&theta=5.949180334547839E-4]:8.525215936471516E-4,7[&theta=5.643329392564831E-4]:8.525215936471516E-4)[&theta=0.5534965360511804]:0.006183172148984598)[&theta=0.471701761294279]:0.02205945217102838,12[&theta=0.005250660497475815]:0.02909514591366013)[&theta=0.029783119949344156]:0.003978044519871195,((4[&theta=5.734385618836898E-4]:8.269661669199508E-4,8[&theta=4.882214316967769E-4]:8.269661669199508E-4)[&theta=0.12059966286819582]:0.011709225672277897,(5[&theta=4.883235234161025E-4]:6.365155800857701E-4,9[&theta=4.274277747970902E-4]:6.365155800857701E-4)[&theta=0.061714939854871136]:0.011899676259112077)[&theta=0.17874736027853333]:0.02053699859433348)[&theta=0.35666585275286494]:0.007495039061978667)[&theta=0.026762469267292803]:0.045845185296095464,11[&theta=3.815256246456107E-5]:0.08641341479160546)[&theta=0.022693117292171733]:0.0;
tree STATE_2621000 = (((1[&theta=0.005301557472708174]:0.03774310579212209,2[&theta=0.003453272145354899]:0.03774310579212209)[&theta=0.020852683896645727]:0.0029237262110932416,((((3[&theta=6.255856664708767E-4]:8.756936962743123E-4,(10[&theta=3.4557949006302975E-4]:5.390244663370698E-4,13[&theta=3.5421322600866944E-4]:5.390244663370698E-4)[&theta=0.012624959175122262]:3.366692299372425E-4)[&theta=0.3600674203577939]:0.006177100547293694,(6[&theta=5.949180334547839E-4]:8.54593677345452E-4,7[&theta=5.643329392564831E-4]:8.54593677345452E-4)[&theta=0.7383208239919845]:0.006198200566222554)[&theta=0.4893036316640022]:0.022113068444888938,12[&theta=0.004801418174598248]:0.029165862688456945)[&theta=0.02919856486158442]:0.003987713296899439,((4[&theta=5.734385618836898E-4]:8.289761372553533E-4,8[&theta=4.884534611437353E-4]:8.289761372553533E-4)[&theta=0.12443857024876283]:0.011737685356837266,(5[&theta=4.8804044896190804E-4]:6.380626535758006E-4,9[&theta=4.274277747970902E-4]:6.380626535758006E-4)[&theta=0.06326437014223656]:0.011928598840516818)[&theta=0.178619072102266]:0.020586914491263764)[&theta=0.30931704672831656]:0.007513256017858946)[&theta=0.025972308356546733]:0.045956613630351736,11[&theta=3.098552775908851E-5]:0.08662344563356707)[&theta=0.02086516368887755]:0.0;
tree STATE_2621500 = (((1[&theta=0.0051212085623099585]:0.03733919120830196,2[&theta=0.003714653211034432]:0.03733919120830196)[&theta=0.020801047769509327]:0.002892437433156897,((((3[&theta=6.255856664708767E-4]:8.663223038713484E-4,(10[&theta=3.5049096965866517E-4]:5.332559997941057E-4,13[&theta=3.665470622190757E-4]:5.332559997941057E-4)[&theta=0.012140467893465868]:3.330663040772427E-4)[&theta=0.31651258932705173]:0.007938829465518486,(6[&theta=5.948274119079283E-4]:8.454480905614319E-4,7[&theta=5.643329392564831E-4]:8.454480905614319E-4)[&theta=0.5990120831458176]:0.007959703678828403)[&theta=0.46520637853846003]:0.020048587233368144,12[&theta=0.004648724697285221]:0.028853739002757978)[&theta=0.027211111347640503]:0.003945038071241476,((4[&theta=5.734385618836898E-4]:8.201047011493663E-4,8[&theta=4.7776842748128447E-4]:8.201047011493663E-4)[&theta=0.11572665669761488]:0.011612072421801374,(5[&theta=4.8804044896190804E-4]:6.312343121936764E-4,9[&theta=4.2197049212216726E-4]:6.312343121936764E-4)[&theta=0.0609094682401934]:0.011800942810757064)[&theta=0.1905909726283613]:0.02036659995104871)[&theta=0.21898877193020225]:0.007432851567459403)[&theta=0.025981013431052295]:0.04625793352149258,11[&theta=7.741989752318248E-5]:0.08648956216295144)[&theta=0.017807827259990517]:0.0;
tree STATE_2622000 = (((1[&theta=0.005557495849060137]:0.03733919120830196,2[&theta=0.003033597864435571]:0.03733919120830196)[&theta=0.020407039212334537]:0.002892437433156897,((((3[&theta=6.255856664708767E-4]:8.663223038713484E-4,(10[&theta=3.5188139872285477E-4]:5.332559997941057E-4,13[&theta=3.63412369386606E-4]:5.332559997941057E-4)[&theta=0.015126730751917023]:3.330663040772427E-4)[&theta=0.350941162020946]:0.007938829465518486,(6[&theta=5.893403451773826E-4]:8.454480905614319E-4,7[&theta=5.80833656951274E-4]:8.454480905614319E-4)[&theta=0.7730106552779819]:0.007959703678828403)[&theta=0.463025033443692]:0.020048587233368144,12[&theta=0.004976220124207533]:0.028853739002757978)[&theta=0.027857415816588304]:0.003945038071241476,((4[&theta=5.734385618836898E-4]:8.201047011493663E-4,8[&theta=4.679869559207734E-4]:8.201047011493663E-4)[&theta=0.1112309487695945]:0.011612072421801374,(5[&theta=4.8804044896190804E-4]:6.312343121936764E-4,9[&theta=4.0403624849266235E-4]:6.312343121936764E-4)[&theta=0.06173374292640877]:0.011800942810757064)[&theta=0.16869449956767468]:0.02036659995104871)[&theta=0.23317682754930077]:0.007432851567459403)[&theta=0.026607979704447962]:0.04625793352149258,11[&theta=3.265892190569898E-5]:0.08648956216295144)[&theta=0.022463653623163646]:0.0;
tree STATE_2622500 = (((1[&theta=0.00552691366072854]:0.037211494474132974,2[&theta=0.0032596688539642603]:0.037211494474132974)[&theta=0.02112316088719837]:0.0028825455527478755,((((3[&theta=6.255856664708767E-4]:8.633595581513092E-4,(10[&theta=3.4139028802924825E-4]:5.314323114000576E-4,13[&theta=3.4611927671742625E-4]:5.314323114000576E-4)[&theta=0.012560953577600476]:3.319272467512516E-4)[&theta=0.3456603308031421]:0.00791167937032184,(6[&theta=5.912019849512942E-4]:8.42556732806203E-4,7[&theta=5.80833656951274E-4]:8.42556732806203E-4)[&theta=0.5489195379047515]:0.007932482195666947)[&theta=0.4116802702642162]:0.019980022836776877,12[&theta=0.004811395531816798]:0.028755061765250025)[&theta=0.027857415816588304]:0.003931546389671314,((4[&theta=5.734385618836898E-4]:8.173000155462641E-4,8[&theta=4.755545725739536E-4]:8.173000155462641E-4)[&theta=0.12005321101530765]:0.011572360160308466,(5[&theta=4.8804044896190804E-4]:6.290755466298253E-4,9[&theta=4.0403624849266235E-4]:6.290755466298253E-4)[&theta=0.06173374292640877]:0.011760584629224906)[&theta=0.1862891530758472]:0.020296947979066608)[&theta=0.29825057121995074]:0.007407431871959511)[&theta=0.025757285972948924]:0.04609973547678541,11[&theta=7.72203294451741E-5]:0.08619377550366626)[&theta=0.020068797625617852]:0.0;
tree STATE_2623000 = (((1[&theta=0.005466869904708022]:0.037211494474132974,2[&theta=0.0032596688539642603]:0.037211494474132974)[&theta=0.022230195327129]:0.0028825455527478755,((((3[&theta=5.947642892197293E-4]:8.633595581513092E-4,(10[&theta=3.4492570056020994E-4]:5.314323114000576E-4,13[&theta=3.4611927671742625E-4]:5.314323114000576E-4)[&theta=0.011872630435679718]:3.319272467512516E-4)[&theta=0.38185927858694085]:0.00791167937032184,(6[&theta=5.912019849512942E-4]:8.42556732806203E-4,7[&theta=5.80833656951274E-4]:8.42556732806203E-4)[&theta=0.6098383812369715]:0.007932482195666947)[&theta=0.4225928238174831]:0.019959883520244942,12[&theta=0.004515327656835061]:0.028734922448718093)[&theta=0.027857415816588304]:0.003951685706203245,((4[&theta=5.734385618836898E-4]:8.173000155462641E-4,8[&theta=4.755545725739536E-4]:8.173000155462641E-4)[&theta=0.12005321101530765]:0.011572360160308466,(5[&theta=4.8804044896190804E-4]:6.290755466298253E-4,9[&theta=4.0403624849266235E-4]:6.290755466298253E-4)[&theta=0.06488336243798372]:0.011760584629224906)[&theta=0.18187161715837843]:0.020296947979066608)[&theta=0.3282413706328788]:0.007407431871959511)[&theta=0.025757285972948924]:0.04609973547678541,11[&theta=2.731779964108928E-5]:0.08619377550366626)[&theta=0.01799696077023321]:0.0;
tree STATE_2623500 = (((1[&theta=0.005379403222642576]:0.037211494474132974,2[&theta=0.0035371262832572734]:0.037211494474132974)[&theta=0.022627967032857372]:0.0028825455527478755,((((3[&theta=5.920345944856512E-4]:8.633595581513092E-4,(10[&theta=3.5136465983840213E-4]:5.314323114000576E-4,13[&theta=3.6478430332268283E-4]:5.314323114000576E-4)[&theta=0.012438337611107629]:3.319272467512516E-4)[&theta=0.3548416001515899]:0.00791167937032184,(6[&theta=5.912019849512942E-4]:8.42556732806203E-4,7[&theta=5.867045448123156E-4]:8.42556732806203E-4)[&theta=0.9041732045705211]:0.007932482195666947)[&theta=0.40414608617137276]:0.019959883520244942,12[&theta=0.004653796185317025]:0.028734922448718093)[&theta=0.028696742651394536]:0.003951685706203245,((4[&theta=5.570211590535467E-4]:8.173000155462641E-4,8[&theta=4.996207387654785E-4]:8.173000155462641E-4)[&theta=0.1295271435413385]:0.011572360160308466,(5[&theta=4.7867454016474134E-4]:6.290755466298253E-4,9[&theta=4.070693504149257E-4]:6.290755466298253E-4)[&theta=0.06012918996995027]:0.011760584629224906)[&theta=0.18187161715837843]:0.020296947979066608)[&theta=0.29908990755242915]:0.007407431871959511)[&theta=0.025757285972948924]:0.04609973547678541,11[&theta=1.6111405534146773E-5]:0.08619377550366626)[&theta=0.0205420947103612]:0.0;
tree STATE_2624000 = (((1[&theta=0.005379403222642576]:0.03719076387651205,2[&theta=0.0030054001161299022]:0.03719076387651205)[&theta=0.020201015738859126]:0.0028809396808842855,((((3[&theta=5.920345944856512E-4]:8.628785788234121E-4,(10[&theta=3.4612535609388194E-4]:5.311362494018477E-4,13[&theta=3.6478430332268283E-4]:5.311362494018477E-4)[&theta=0.011189614369568921]:3.3174232942156446E-4)[&theta=0.4814701381119508]:0.00790727175800071,(6[&theta=6.013662647846471E-4]:8.420873427737026E-4,7[&theta=5.75996482322798E-4]:8.420873427737026E-4)[&theta=0.4734952557017211]:0.00792806299405042)[&theta=0.4101238593772804]:0.019948763829416447,12[&theta=0.004938021244114377]:0.028718914166240568)[&theta=0.02849683665185609]:0.003949484214232621,((4[&theta=5.570211590535467E-4]:8.16844696081209E-4,8[&theta=4.996207387654785E-4]:8.16844696081209E-4)[&theta=0.12677158118388204]:0.011565913175434626,(5[&theta=4.7867454016474134E-4]:6.287250873909626E-4,9[&theta=4.1534437926876E-4]:6.287250873909626E-4)[&theta=0.06485404163761398]:0.011754032784124872)[&theta=0.17952964295319906]:0.020285640508957356)[&theta=0.32692919129134407]:0.007403305176923149)[&theta=0.026121135988910114]:0.046074053222414674,11[&theta=5.0413181811793885E-5]:0.08614575677981101)[&theta=0.020180000049230675]:0.0;
tree STATE_2624500 = (((1[&theta=0.005378232079400328]:0.03738645703547927,2[&theta=0.0032567537483556026]:0.03738645703547927)[&theta=0.02051030141011374]:0.0028960988260101628,((((3[&theta=5.955734611317609E-4]:8.674189382378028E-4,(10[&theta=3.4612535609388194E-4]:5.339310220726261E-4,13[&theta=3.427397648493397E-4]:5.339310220726261E-4)[&theta=0.01347480476757319]:3.3348791616517664E-4)[&theta=0.3590652272031451]:0.007948878835345865,(6[&theta=5.965303432929915E-4]:8.465183012982671E-4,7[&theta=5.720184987345869E-4]:8.465183012982671E-4)[&theta=0.5964343688980631]:0.007969779472285402)[&theta=0.44849184873305525]:0.020053731735540446,12[&theta=0.004906952840962937]:0.028870029509124113)[&theta=0.027536319604371272]:0.003970265907363223,((4[&theta=5.542292748644416E-4]:8.211428309485788E-4,8[&theta=4.996207387654785E-4]:8.211428309485788E-4)[&theta=0.12781211276221968]:0.011626771567404113,(5[&theta=4.7867454016474134E-4]:6.320333603503999E-4,9[&theta=4.329790953441612E-4]:6.320333603503999E-4)[&theta=0.06134754632806093]:0.011815881038002293)[&theta=0.18070698100303798]:0.020392381018134644)[&theta=0.208731990563282]:0.007442260445002097)[&theta=0.026121135988910114]:0.04631648914149007,11[&theta=2.057742056497428E-5]:0.0865990450029795)[&theta=0.01742901959425418]:0.0;
tree STATE_2625000 = (((1[&theta=0.005378232079400328]:0.037084141269974,2[&theta=0.0031537643139059024]:0.037084141269974)[&theta=0.02116336105981832]:0.002872680283495334,((((3[&theta=5.963028337477688E-4]:8.6040478281574E-4,(10[&theta=3.388303541920227E-4]:5.296135290961797E-4,13[&theta=3.427397648493397E-4]:5.296135290961797E-4)[&theta=0.009862459275902478]:3.307912537195603E-4)[&theta=0.41360151562227543]:0.007884602314365668,(6[&theta=5.965303432929915E-4]:8.396731533873981E-4,7[&theta=5.906803214775496E-4]:8.396731533873981E-4)[&theta=0.5048498818660135]:0.00790533394379401)[&theta=0.4638921010786063]:0.019891572500844477,12[&theta=0.0051291786771630555]:0.028636579598025885)[&theta=0.026226191585862438]:0.003938161394868096,((4[&theta=5.540680203237346E-4]:8.145028751139887E-4,8[&theta=4.816827991148026E-4]:8.145028751139887E-4)[&theta=0.13079859604717167]:0.011532754732820965,(5[&theta=4.7867454016474134E-4]:6.269225885814176E-4,9[&theta=4.381773566871371E-4]:6.269225885814176E-4)[&theta=0.06300053001429731]:0.011720335019353535)[&theta=0.1845429581356938]:0.020227483384959027)[&theta=0.32836471262305034]:0.007382080560575356)[&theta=0.026080630545165916]:0.045941963016774966,11[&theta=2.8240012358661838E-5]:0.0858987845702443)[&theta=0.021608043453180743]:0.0;
tree STATE_2625500 = (((1[&theta=0.005310568646974289]:0.037084141269974,2[&theta=0.0033710903718163865]:0.037084141269974)[&theta=0.02357406719542272]:0.002872680283495334,((((3[&theta=5.91952306247286E-4]:8.6040478281574E-4,(10[&theta=3.388303541920227E-4]:5.296135290961797E-4,13[&theta=3.611579788292398E-4]:5.296135290961797E-4)[&theta=0.011213192395072456]:3.307912537195603E-4)[&theta=0.43484940599932675]:0.007884602314365668,(6[&theta=5.726700048063294E-4]:8.396731533873981E-4,7[&theta=5.71973331438088E-4]:8.396731533873981E-4)[&theta=0.6088016478957586]:0.00790533394379401)[&theta=0.4128892806993214]:0.019891572500844477,12[&theta=0.0051291786771630555]:0.028636579598025885)[&theta=0.028265605315497978]:0.003938161394868096,((4[&theta=5.628272310883545E-4]:8.145028751139887E-4,8[&theta=4.754360156588182E-4]:8.145028751139887E-4)[&theta=0.1247602672930866]:0.011532754732820965,(5[&theta=4.7867454016474134E-4]:6.269225885814176E-4,9[&theta=4.0682739563760407E-4]:6.269225885814176E-4)[&theta=0.06300053001429731]:0.011720335019353535)[&theta=0.1942556216602072]:0.020227483384959027)[&theta=0.3333896111133381]:0.007382080560575356)[&theta=0.026080630545165916]:0.045941963016774966,11[&theta=6.893073747765023E-5]:0.0858987845702443)[&theta=0.02153510338128584]:0.0;
tree STATE_2626000 = (((1[&theta=0.005561568841691709]:0.037084141269974,2[&theta=0.0034065813365195302]:0.037084141269974)[&theta=0.027788411691503742]:0.002872680283495334,((((3[&theta=6.019230727707833E-4]:8.6040478281574E-4,(10[&theta=3.388303541920227E-4]:5.296135290961797E-4,13[&theta=3.413751426313142E-4]:5.296135290961797E-4)[&theta=0.010194989696297571]:3.307912537195603E-4)[&theta=0.36361535076017293]:0.007884602314365668,(6[&theta=5.684216182080101E-4]:8.396731533873981E-4,7[&theta=5.71973331438088E-4]:8.396731533873981E-4)[&theta=0.7137950824943956]:0.00790533394379401)[&theta=0.42925903523489817]:0.019891572500844477,12[&theta=0.00473790025777152]:0.028636579598025885)[&theta=0.028265605315497978]:0.003938161394868096,((4[&theta=5.663261137222571E-4]:8.145028751139887E-4,8[&theta=4.754360156588182E-4]:8.145028751139887E-4)[&theta=0.11937347454228335]:0.010731155954585864,(5[&theta=4.7867454016474134E-4]:6.269225885814176E-4,9[&theta=4.0682739563760407E-4]:6.269225885814176E-4)[&theta=0.05936129324257898]:0.010918736241118434)[&theta=0.17933373995644045]:0.02102908216319413)[&theta=0.36124577078350834]:0.007382080560575356)[&theta=0.026634284993885243]:0.045941963016774966,11[&theta=3.175932180889574E-5]:0.0858987845702443)[&theta=0.019928664215751794]:0.0;
tree STATE_2626500 = (((1[&theta=0.005561568841691709]:0.03756648609301211,2[&theta=0.0031478069969899675]:0.03756648609301211)[&theta=0.018652687310460676]:0.0023903354604572283,((((3[&theta=6.019230727707833E-4]:8.6040478281574E-4,(10[&theta=3.388303541920227E-4]:5.296135290961797E-4,13[&theta=3.507466755014716E-4]:5.296135290961797E-4)[&theta=0.012208449025337803]:3.307912537195603E-4)[&theta=0.42776093283462063]:0.007884602314365668,(6[&theta=5.697544542621705E-4]:8.396731533873981E-4,7[&theta=5.785831597852313E-4]:8.396731533873981E-4)[&theta=0.58100575932874]:0.00790533394379401)[&theta=0.3887994181831576]:0.019891572500844477,12[&theta=0.004688681112133066]:0.028636579598025885)[&theta=0.02889735002937621]:0.003938161394868096,((4[&theta=5.663261137222571E-4]:8.145028751139887E-4,8[&theta=4.987148709283433E-4]:8.145028751139887E-4)[&theta=0.12268484550493775]:0.010731155954585864,(5[&theta=4.7867454016474134E-4]:6.269225885814176E-4,9[&theta=4.1546974849254525E-4]:6.269225885814176E-4)[&theta=0.06110569302107825]:0.010918736241118434)[&theta=0.17933373995644045]:0.02102908216319413)[&theta=0.2677804054093001]:0.007382080560575356)[&theta=0.026634284993885243]:0.045941963016774966,11[&theta=2.5885191846651938E-5]:0.0858987845702443)[&theta=0.020349133421133064]:0.0;
tree STATE_2627000 = (((1[&theta=0.005478633232680086]:0.03756648609301211,2[&theta=0.0033412033232323723]:0.03756648609301211)[&theta=0.016488143619321747]:0.0023903354604572283,((((3[&theta=5.840463937472846E-4]:8.6040478281574E-4,(10[&theta=3.388303541920227E-4]:5.296135290961797E-4,13[&theta=3.535620223125151E-4]:5.296135290961797E-4)[&theta=0.01110849616560264]:3.307912537195603E-4)[&theta=0.4895035551581908]:0.008207025759386482,(6[&theta=5.727136690173921E-4]:8.396731533873981E-4,7[&theta=5.691800027474036E-4]:8.396731533873981E-4)[&theta=0.9166866108373267]:0.008227757388814825)[&theta=0.38854178496271213]:0.019569149055823663,12[&theta=0.005263235404921024]:0.028636579598025885)[&theta=0.02889735002937621]:0.003801438615228945,((4[&theta=5.458434708424907E-4]:8.145028751139887E-4,8[&theta=4.807595589225806E-4]:8.145028751139887E-4)[&theta=0.1208376013543335]:0.010731155954585864,(5[&theta=4.8079091810726993E-4]:6.269225885814176E-4,9[&theta=4.1273081058827065E-4]:6.269225885814176E-4)[&theta=0.058957175823403596]:0.010918736241118434)[&theta=0.17906006043136152]:0.02089235938355498)[&theta=0.2999504183505728]:0.007518803340214507)[&theta=0.025317830372813138]:0.045941963016774966,11[&theta=4.391254389303178E-5]:0.0858987845702443)[&theta=0.021136420937977445]:0.0;
tree STATE_2627500 = (((1[&theta=0.0054145484201425205]:0.03813388683881947,2[&theta=0.0034175565159120934]:0.03813388683881947)[&theta=0.01737665224569935]:0.002426438867085018,((((3[&theta=6.193594367277605E-4]:8.734002574059675E-4,(10[&theta=3.517945180829533E-4]:5.376127630584624E-4,13[&theta=3.5626195576052744E-4]:5.376127630584624E-4)[&theta=0.01080110493045613]:3.3578749434750514E-4)[&theta=0.3857525556697743]:0.008330983920530607,(6[&theta=5.727136690173921E-4]:8.52355499356271E-4,7[&theta=5.818522552171138E-4]:8.52355499356271E-4)[&theta=0.596876567377399]:0.008352028678580304)[&theta=0.4064079115014767]:0.019864719680704527,12[&theta=0.005168266624029132]:0.0290691038586411)[&theta=0.030265177871088744]:0.0038588551939337315,((4[&theta=5.742997738799325E-4]:8.268050515181823E-4,8[&theta=4.807595589225806E-4]:8.268050515181823E-4)[&theta=0.12995088894803972]:0.010893238345707875,(5[&theta=4.8079091810726993E-4]:6.363915696153064E-4,9[&theta=4.1273081058827065E-4]:6.363915696153064E-4)[&theta=0.060878504469536125]:0.01108365182761075)[&theta=0.17906006043136152]:0.021207915655348776)[&theta=0.48000947795661075]:0.007632366653329656)[&theta=0.026749961455459097]:0.04663586619459765,11[&theta=6.97161856193422E-5]:0.08719619190050214)[&theta=0.018541858084659538]:0.0;
tree STATE_2628000 = (((1[&theta=0.005781676041234852]:0.038271463449130155,2[&theta=0.0036716419240922244]:0.038271463449130155)[&theta=0.017204669036824743]:0.0024351927933729534,((((3[&theta=6.193594367277605E-4]:8.76551246114941E-4,(10[&theta=3.517945180829533E-4]:5.395523225351546E-4,13[&theta=3.5626195576052744E-4]:5.395523225351546E-4)[&theta=0.011983712146422227]:3.3699892357978635E-4)[&theta=0.3484994206693757]:0.00836103982679539,(6[&theta=5.727136690173921E-4]:8.55430564347069E-4,7[&theta=5.821011111364684E-4]:8.55430564347069E-4)[&theta=0.6522095665319412]:0.00838216050856326)[&theta=0.45864976181930805]:0.019936386143921205,12[&theta=0.004614320611106009]:0.029173977216831536)[&theta=0.027056637820332984]:0.0038727768856696154,((4[&theta=5.619267712895852E-4]:8.297879374971649E-4,8[&theta=4.8653828900511537E-4]:8.297879374971649E-4)[&theta=0.1251872377374253]:0.010932538163563925,(5[&theta=4.8079091810726993E-4]:6.386874959484396E-4,9[&theta=4.263493277571775E-4]:6.386874959484396E-4)[&theta=0.06519938645127718]:0.011123638605112651)[&theta=0.17837104295347073]:0.02128442800144006)[&theta=0.4105645164131989]:0.007659902140001958)[&theta=0.026670865999179186]:0.046804115615829575,11[&theta=3.089435826282182E-5]:0.08751077185833268)[&theta=0.0170714525812706]:0.0;
tree STATE_2628500 = (((1[&theta=0.005181143389056004]:0.03827396930235567,2[&theta=0.003472812258365756]:0.03827396930235567)[&theta=0.017019034308305096]:0.0024353522394762878,((((3[&theta=6.193594367277605E-4]:8.766086389755596E-4,(10[&theta=3.517945180829533E-4]:5.395876501345174E-4,13[&theta=3.5626195576052744E-4]:5.395876501345174E-4)[&theta=0.011989590308031718]:3.370209888410422E-4)[&theta=0.4784484967767108]:0.008361587272247704,(6[&theta=5.727136690173921E-4]:8.554865743149586E-4,7[&theta=5.821011111364684E-4]:8.554865743149586E-4)[&theta=0.5371737907593752]:0.008382709336908304)[&theta=0.4038291976310632]:0.019985309186576407,12[&theta=0.004817732371244828]:0.029223505097799668)[&theta=0.0293645581801887]:0.0038254127661022097,((4[&theta=5.619267712895852E-4]:8.298422684945263E-4,8[&theta=4.8653828900511537E-4]:8.298422684945263E-4)[&theta=0.12440777782309052]:0.010933253979828873,(5[&theta=4.8079091810726993E-4]:6.387293144988054E-4,9[&theta=4.263493277571775E-4]:6.387293144988054E-4)[&theta=0.05926053345240442]:0.011124366933824594)[&theta=0.18253756633474202]:0.02128582161557848)[&theta=0.3516191549054532]:0.007660403677930083)[&theta=0.026670865999179186]:0.04672330431590538,11[&theta=3.6686692236080334E-5]:0.08743262585773734)[&theta=0.02290142593460698]:0.0;
tree STATE_2629000 = (((1[&theta=0.00577141382913824]:0.03777569258178622,2[&theta=0.0033471274863337533]:0.03777569258178622)[&theta=0.01904842886886089]:0.002403647157682147,((((3[&theta=6.193594367277605E-4]:8.651963479115987E-4,(10[&theta=3.517945180829533E-4]:5.32562928903102E-4,13[&theta=3.5626195576052744E-4]:5.32562928903102E-4)[&theta=0.008707077600951702]:3.3263341900849667E-4)[&theta=0.3908971503700304]:0.00513843064117965,(6[&theta=5.727136690173921E-4]:8.44349264741096E-4,7[&theta=5.821011111364684E-4]:8.44349264741096E-4)[&theta=0.38529912636740404]:0.005159277724350153)[&theta=0.4333829132569224]:0.022839426523751438,12[&theta=0.005093017930043246]:0.028843053512842685)[&theta=0.028019438194503796]:0.00388783748641907,((4[&theta=5.598463277530808E-4]:8.190388140404331E-4,8[&theta=4.692344111719572E-4]:8.190388140404331E-4)[&theta=0.12894132858806995]:0.010790917398660985,(5[&theta=4.826537953486744E-4]:6.304138992450118E-4,9[&theta=4.263493277571775E-4]:6.304138992450118E-4)[&theta=0.059333109859088386]:0.010979542313456407)[&theta=0.1809266272816309]:0.02112093478656034)[&theta=0.2342673436277146]:0.007448448740206615)[&theta=0.025228395889919417]:0.04611502837084251,11[&theta=2.791685283355783E-5]:0.08629436811031088)[&theta=0.016502149720720914]:0.0;
tree STATE_2629500 = (((1[&theta=0.004946946965613627]:0.03777569258178622,2[&theta=0.003367758491000611]:0.03777569258178622)[&theta=0.014482078531778422]:0.0022234169343643695,((((3[&theta=6.193594367277605E-4]:8.651963479115987E-4,(10[&theta=3.473740064926746E-4]:5.32562928903102E-4,13[&theta=3.5626195576052744E-4]:5.32562928903102E-4)[&theta=0.009858080459646498]:3.3263341900849667E-4)[&theta=0.3182381737952516]:0.00513843064117965,(6[&theta=6.011387087912574E-4]:8.44349264741096E-4,7[&theta=5.830177819378925E-4]:8.44349264741096E-4)[&theta=0.6854025057263756]:0.005159277724350153)[&theta=0.4905315274129036]:0.022839426523751438,12[&theta=0.005011663210822065]:0.028843053512842685)[&theta=0.02887315769503383]:0.00388783748641907,((4[&theta=5.598463277530808E-4]:8.190388140404331E-4,8[&theta=4.692344111719572E-4]:8.190388140404331E-4)[&theta=0.1185581416623086]:0.010790917398660985,(5[&theta=4.826537953486744E-4]:6.304138992450118E-4,9[&theta=4.074380301013902E-4]:6.304138992450118E-4)[&theta=0.059333109859088386]:0.010979542313456407)[&theta=0.1785302058787097]:0.02112093478656034)[&theta=0.49913383021009416]:0.007268218516888837)[&theta=0.0262816834844302]:0.04629525859416029,11[&theta=2.790162807798146E-5]:0.08629436811031088)[&theta=0.021213623562993028]:0.0;
tree STATE_2630000 = (((1[&theta=0.004996514306232685]:0.038036665790111765,2[&theta=0.0033221255567944283]:0.038036665790111765)[&theta=0.014943366063940167]:0.002238777400609966,((((3[&theta=6.193594367277605E-4]:8.711735531278149E-4,(10[&theta=3.4172757907064403E-4]:5.423182568600892E-4,13[&theta=3.567375826865622E-4]:5.423182568600892E-4)[&theta=0.012519613379642592]:3.288552962677257E-4)[&theta=0.30177852261464166]:0.00485695396352313,(6[&theta=6.151598803144964E-4]:8.501824479736661E-4,7[&theta=5.539980388480294E-4]:8.501824479736661E-4)[&theta=0.5921188366358096]:0.004877945068677279)[&theta=0.50541333125026]:0.023314188106260406,12[&theta=0.00523104675748064]:0.02904231562291135)[&theta=0.027102542429954406]:0.0039146965948280675,((4[&theta=5.767977133072935E-4]:8.246971401341376E-4,8[&theta=4.881833490338655E-4]:8.246971401341376E-4)[&theta=0.10857328192307454]:0.010865466404697271,(5[&theta=4.828039681045977E-4]:6.347691109331308E-4,9[&theta=4.2092070982501775E-4]:6.347691109331308E-4)[&theta=0.057706336624125124]:0.011055394433898278)[&theta=0.20172463467057086]:0.02126684867290801)[&theta=0.32056625577070835]:0.0073184309729823135)[&theta=0.0262816834844302]:0.04661508918732337,11[&theta=1.2812437704041084E-5]:0.0868905323780451)[&theta=0.020622618026993143]:0.0;
tree STATE_2630500 = (((1[&theta=0.005166014136325536]:0.038036665790111765,2[&theta=0.003098106523297174]:0.038036665790111765)[&theta=0.01616080110560476]:0.002238777400609966,((((3[&theta=6.186919243721493E-4]:8.711735531278149E-4,(10[&theta=3.4766814326697617E-4]:5.423182568600892E-4,13[&theta=3.6327867755916803E-4]:5.423182568600892E-4)[&theta=0.010927502913051583]:3.288552962677257E-4)[&theta=0.2988873818826441]:0.00485695396352313,(6[&theta=6.151598803144964E-4]:8.501824479736661E-4,7[&theta=5.539980388480294E-4]:8.501824479736661E-4)[&theta=0.5732243125490958]:0.004877945068677279)[&theta=0.47197734289447824]:0.023314188106260406,12[&theta=0.004641181347105574]:0.02904231562291135)[&theta=0.026960391596751433]:0.0039146965948280675,((4[&theta=5.745301666189011E-4]:8.246971401341376E-4,8[&theta=4.86008711163764E-4]:8.246971401341376E-4)[&theta=0.12171022744055901]:0.011277283449767875,(5[&theta=4.828039681045977E-4]:6.347691109331308E-4,9[&theta=4.2092070982501775E-4]:6.347691109331308E-4)[&theta=0.06128154550587271]:0.011467211478968882)[&theta=0.17702505972060642]:0.020855031627837403)[&theta=0.4061210393746763]:0.0073184309729823135)[&theta=0.0262816834844302]:0.04661508918732337,11[&theta=2.685569008862373E-5]:0.0868905323780451)[&theta=0.02028160669826502]:0.0;
tree STATE_2631000 = (((1[&theta=0.005623095322464876]:0.03774297322264685,2[&theta=0.0035389752139611025]:0.03774297322264685)[&theta=0.015733629059153806]:0.0022214911251410355,((((3[&theta=5.966312024968612E-4]:8.644469594001345E-4,(10[&theta=3.4766814326697617E-4]:5.381308540493586E-4,13[&theta=3.529398032052186E-4]:5.381308540493586E-4)[&theta=0.011241284249543057]:3.2631610535077584E-4)[&theta=0.3364705360115522]:0.004819451957235901,(6[&theta=6.058170224066474E-4]:8.436179328992691E-4,7[&theta=5.874915872595714E-4]:8.436179328992691E-4)[&theta=0.5324758876256425]:0.004840280983736767)[&theta=0.4840917365358831]:0.023134172228920613,12[&theta=0.004704112576164903]:0.028818071145556647)[&theta=0.026960391596751433]:0.003884470041845601,((4[&theta=5.745301666189011E-4]:8.183294048072959E-4,8[&theta=4.926467355555706E-4]:8.183294048072959E-4)[&theta=0.13308913667399527]:0.01119020814330784,(5[&theta=4.828039681045977E-4]:6.298678671972554E-4,9[&theta=4.2092070982501775E-4]:6.298678671972554E-4)[&theta=0.05976782318509088]:0.01137866968091788)[&theta=0.17702505972060642]:0.020694003639287112)[&theta=0.48643435638935945]:0.007261923160385639)[&theta=0.0262816834844302]:0.04625516002577236,11[&theta=2.4988673678459828E-5]:0.08621962437356025)[&theta=0.02223513808755233]:0.0;
tree STATE_2631500 = (((1[&theta=0.005587770413089277]:0.03799437008190128,2[&theta=0.00336506061896257]:0.03799437008190128)[&theta=0.015659333498742947]:0.0022362879427745494,((((3[&theta=5.966312024968612E-4]:8.702048325094748E-4,(10[&theta=3.472647014071626E-4]:5.417152141308462E-4,13[&theta=3.529398032052186E-4]:5.417152141308462E-4)[&theta=0.011020801664869927]:3.2848961837862864E-4)[&theta=0.2765835132955708]:0.004851553166598224,(6[&theta=6.058170224066474E-4]:8.492370688769914E-4,7[&theta=5.874915872595714E-4]:8.492370688769914E-4)[&theta=0.4262359077468792]:0.004872520930230707)[&theta=0.5570675185276209]:0.02328826338134503,12[&theta=0.004968820074525874]:0.02901002138045273)[&theta=0.026865793864929908]:0.003910343561735703,((4[&theta=5.68135908316602E-4]:8.237800999867806E-4,8[&theta=4.8644137419090585E-4]:8.237800999867806E-4)[&theta=0.1297711579556685]:0.0112647434260752,(5[&theta=4.6773835385342664E-4]:6.340632654406471E-4,9[&theta=4.236382150012801E-4]:6.340632654406471E-4)[&theta=0.06209878275683253]:0.011454460260621333)[&theta=0.17702505972060642]:0.02083184141612645)[&theta=0.18697628159192137]:0.007310293082487394)[&theta=0.026020737749319837]:0.04656325451229291,11[&theta=3.420710864956204E-5]:0.08679391253696873)[&theta=0.01713511874141342]:0.0;
tree STATE_2632000 = (((1[&theta=0.005133389834031115]:0.03799437008190128,2[&theta=0.0034706615524781647]:0.03799437008190128)[&theta=0.014554453180686275]:0.0022362879427745494,((((3[&theta=5.966312024968612E-4]:8.702048325094748E-4,(10[&theta=3.492196894109165E-4]:5.417152141308462E-4,13[&theta=3.529398032052186E-4]:5.417152141308462E-4)[&theta=0.009983104925666363]:3.2848961837862864E-4)[&theta=0.2854531576573348]:0.004851553166598224,(6[&theta=6.058170224066474E-4]:8.492370688769914E-4,7[&theta=5.874915872595714E-4]:8.492370688769914E-4)[&theta=0.3705662982509462]:0.004872520930230707)[&theta=0.5937042318861069]:0.02328826338134503,12[&theta=0.0047372171756826535]:0.02901002138045273)[&theta=0.027039452073564594]:0.003910343561735703,((4[&theta=5.68135908316602E-4]:8.237800999867806E-4,8[&theta=4.917057604029686E-4]:8.237800999867806E-4)[&theta=0.12219100321133447]:0.0112647434260752,(5[&theta=5.072001879964877E-4]:6.340632654406471E-4,9[&theta=4.094036559041566E-4]:6.340632654406471E-4)[&theta=0.06209878275683253]:0.011454460260621333)[&theta=0.17652086018071653]:0.02083184141612645)[&theta=0.45300416062657073]:0.007310293082487394)[&theta=0.02626772931552051]:0.04656325451229291,11[&theta=1.275450591046828E-5]:0.08679391253696873)[&theta=0.020876721255949932]:0.0;
tree STATE_2632500 = (((1[&theta=0.005378024738467306]:0.03787030745748844,2[&theta=0.002987385333518527]:0.03787030745748844)[&theta=0.01502898585848778]:0.002228985814840191,((((3[&theta=5.966312024968612E-4]:8.673633616529997E-4,(10[&theta=3.5299108416457866E-4]:5.399463570342669E-4,13[&theta=3.5880965840831574E-4]:5.399463570342669E-4)[&theta=0.010745529910851159]:3.274170046187328E-4)[&theta=0.2183191926576196]:0.004835711440125878,(6[&theta=6.006794063632167E-4]:8.464640638426553E-4,7[&theta=5.874915872595714E-4]:8.464640638426553E-4)[&theta=0.41696607655337464]:0.0048566107379362225)[&theta=0.5249963546912526]:0.023212220455330494,12[&theta=0.004680623046228958]:0.028915295257109373)[&theta=0.028599128629592754]:0.0038975751572700133,((4[&theta=5.658689692655838E-4]:8.210902193301696E-4,8[&theta=4.917057604029686E-4]:8.210902193301696E-4)[&theta=0.1291983264292978]:0.011227960775651899,(5[&theta=5.072001879964877E-4]:6.319928652054342E-4,9[&theta=4.2293702165504393E-4]:6.319928652054342E-4)[&theta=0.05781277760028691]:0.011417058129776635)[&theta=0.17664255689987457]:0.02076381941939732)[&theta=0.2888633111120618]:0.007286422857949247)[&theta=0.026661060997792706]:0.04697786479619987,11[&theta=3.4226752380406804E-5]:0.0870771580685285)[&theta=0.018879807337087138]:0.0;
tree STATE_2633000 = (((1[&theta=0.005349992331095188]:0.03787030745748844,2[&theta=0.0030547152236182736]:0.03787030745748844)[&theta=0.015582131722729771]:0.002228985814840191,((((3[&theta=6.199434649153193E-4]:8.673633616529997E-4,(10[&theta=3.4317824620661437E-4]:5.399463570342669E-4,13[&theta=3.6164659095623693E-4]:5.399463570342669E-4)[&theta=0.010358806400758655]:3.274170046187328E-4)[&theta=0.30983135260026895]:0.004835711440125878,(6[&theta=5.829585872807227E-4]:8.464640638426553E-4,7[&theta=5.692337381977E-4]:8.464640638426553E-4)[&theta=0.5454939525172978]:0.0048566107379362225)[&theta=0.552961059892263]:0.023212220455330494,12[&theta=0.004803349476474191]:0.028915295257109373)[&theta=0.029716801035956163]:0.004168694916370733,((4[&theta=5.658689692655838E-4]:8.210902193301696E-4,8[&theta=4.917057604029686E-4]:8.210902193301696E-4)[&theta=0.12496593339027552]:0.011227960775651899,(5[&theta=4.7870986031765025E-4]:6.319928652054342E-4,9[&theta=4.140269950752679E-4]:6.319928652054342E-4)[&theta=0.060023813436119386]:0.011417058129776635)[&theta=0.18488736947952739]:0.02103493917849804)[&theta=0.2749627627031775]:0.007015303098848527)[&theta=0.026661060997792706]:0.04697786479619987,11[&theta=5.313775159838049E-5]:0.0870771580685285)[&theta=0.01808440782424741]:0.0;
tree STATE_2633500 = (((1[&theta=0.005457693888366125]:0.03787030745748844,2[&theta=0.0035509031462800313]:0.03787030745748844)[&theta=0.0157700637099145]:0.002228985814840191,((((3[&theta=6.199434649153193E-4]:8.673633616529997E-4,(10[&theta=3.4317824620661437E-4]:5.399463570342669E-4,13[&theta=3.60507887069524E-4]:5.399463570342669E-4)[&theta=0.01005157791255213]:3.274170046187328E-4)[&theta=0.3008869310165462]:0.004835711440125878,(6[&theta=5.829585872807227E-4]:8.464640638426553E-4,7[&theta=5.710965833912218E-4]:8.464640638426553E-4)[&theta=0.8212947960328031]:0.0048566107379362225)[&theta=0.5687876890685774]:0.023212220455330494,12[&theta=0.004779913659860955]:0.028915295257109373)[&theta=0.028536220169917092]:0.004168694916370733,((4[&theta=5.636813615365954E-4]:8.210902193301696E-4,8[&theta=4.992635690317977E-4]:8.210902193301696E-4)[&theta=0.12497600105726976]:0.011227960775651899,(5[&theta=4.7870986031765025E-4]:6.319928652054342E-4,9[&theta=4.0854618162828476E-4]:6.319928652054342E-4)[&theta=0.06115865751719322]:0.011417058129776635)[&theta=0.18488736947952739]:0.02103493917849804)[&theta=0.32167130458822]:0.007015303098848527)[&theta=0.02696975712902676]:0.04697786479619987,11[&theta=5.69744372565441E-5]:0.0870771580685285)[&theta=0.021203159480251785]:0.0;
tree STATE_2634000 = (((1[&theta=0.005457693888366125]:0.03871128992384381,2[&theta=0.0032441872260676498]:0.03871128992384381)[&theta=0.013769261551931991]:0.0022784846996892205,((((3[&theta=6.199434649153193E-4]:8.86624820777092E-4,(10[&theta=3.4317824620661437E-4]:5.519368965763081E-4,13[&theta=3.60507887069524E-4]:5.519368965763081E-4)[&theta=0.01120100971850436]:3.346879242007839E-4)[&theta=0.29240401991374]:0.004943097643368751,(6[&theta=5.836496858903333E-4]:8.652614141649545E-4,7[&theta=5.790679372941302E-4]:8.652614141649545E-4)[&theta=0.47938903148205364]:0.004964461049980889)[&theta=0.5687876890685774]:0.023727692119510195,12[&theta=0.005560293352728101]:0.029557414583656037)[&theta=0.03031142482728196]:0.0043565643272443985,((4[&theta=5.862898879582968E-4]:8.393240949998538E-4,8[&theta=4.97701485954896E-4]:8.393240949998538E-4)[&theta=0.14114799519837404]:0.011477299077323965,(5[&theta=5.097318502488467E-4]:6.460274731656705E-4,9[&theta=4.2356851656678396E-4]:6.460274731656705E-4)[&theta=0.06161120090933026]:0.011670595699158149)[&theta=0.17937135211256167]:0.021597355738576615)[&theta=0.6114739678377406]:0.007075795712632595)[&theta=0.02758783826215235]:0.04802109795834852,11[&theta=4.3847513225672E-5]:0.08901087258188155)[&theta=0.021139307967609298]:0.0;
tree STATE_2634500 = (((1[&theta=0.005513563782307845]:0.03871128992384381,2[&theta=0.0031875296358829246]:0.03871128992384381)[&theta=0.015011474181637915]:0.0022784846996892205,((((3[&theta=6.359280070494434E-4]:8.86624820777092E-4,(10[&theta=3.498778128523589E-4]:5.519368965763081E-4,13[&theta=3.549095193093835E-4]:5.519368965763081E-4)[&theta=0.012196958905984597]:3.346879242007839E-4)[&theta=0.24678204969340825]:0.004943097643368751,(6[&theta=5.836496858903333E-4]:8.652614141649545E-4,7[&theta=5.852419588587341E-4]:8.652614141649545E-4)[&theta=0.47608756893400556]:0.004964461049980889)[&theta=0.5687876890685774]:0.023727692119510195,12[&theta=0.00472501013368197]:0.029557414583656037)[&theta=0.028563732097920676]:0.0043565643272443985,((4[&theta=5.687640424581335E-4]:8.393240949998538E-4,8[&theta=4.8064959121495935E-4]:8.393240949998538E-4)[&theta=0.13353060836093392]:0.011477299077323965,(5[&theta=5.013296193046315E-4]:6.460274731656705E-4,9[&theta=4.2356851656678396E-4]:6.460274731656705E-4)[&theta=0.06161120090933026]:0.011670595699158149)[&theta=0.17999284807155835]:0.021597355738576615)[&theta=0.24952106444171607]:0.007075795712632595)[&theta=0.025005833372432833]:0.04802109795834852,11[&theta=1.0240289090375482E-5]:0.08901087258188155)[&theta=0.016873360070943345]:0.0;
tree STATE_2635000 = (((1[&theta=0.005593855056400939]:0.03871128992384381,2[&theta=0.003251517487265485]:0.03871128992384381)[&theta=0.019331020097062314]:0.0022784846996892205,((((3[&theta=6.359280070494434E-4]:8.86624820777092E-4,(10[&theta=3.4999729997217254E-4]:5.519368965763081E-4,13[&theta=3.597948372447046E-4]:5.519368965763081E-4)[&theta=0.012431710973824934]:3.346879242007839E-4)[&theta=0.26151760120682854]:0.004943097643368751,(6[&theta=5.867027307098348E-4]:8.652614141649545E-4,7[&theta=5.834682777306686E-4]:8.652614141649545E-4)[&theta=0.5349721569966314]:0.004964461049980889)[&theta=0.48315991555415516]:0.023727692119510195,12[&theta=0.0050146576313940825]:0.029557414583656037)[&theta=0.03086608224357605]:0.0043565643272443985,((4[&theta=5.827121673898215E-4]:8.393240949998538E-4,8[&theta=4.833785633043572E-4]:8.393240949998538E-4)[&theta=0.12275703991062774]:0.011477299077323965,(5[&theta=5.179375974085447E-4]:6.460274731656705E-4,9[&theta=4.2162026106404353E-4]:6.460274731656705E-4)[&theta=0.06316559419084339]:0.011670595699158149)[&theta=0.17468607766541516]:0.021597355738576615)[&theta=0.20183947537703648]:0.007075795712632595)[&theta=0.024893611746360057]:0.04802109795834852,11[&theta=3.679983231706531E-5]:0.08901087258188155)[&theta=0.016873360070943345]:0.0;
tree STATE_2635500 = (((1[&theta=0.005431192347656454]:0.03871128992384381,2[&theta=0.0031638497430974883]:0.03871128992384381)[&theta=0.01655414220675609]:0.0022784846996892205,((((3[&theta=6.337939880970777E-4]:9.24057974801918E-4,(10[&theta=3.4999729997217254E-4]:5.519368965763081E-4,13[&theta=3.597948372447046E-4]:5.519368965763081E-4)[&theta=0.011771075975909626]:3.721210782256099E-4)[&theta=0.22098045335841202]:0.004905664489343925,(6[&theta=6.031470088196482E-4]:8.652614141649545E-4,7[&theta=5.903583641216177E-4]:8.652614141649545E-4)[&theta=0.46815357745035596]:0.004964461049980889)[&theta=0.5630398983325011]:0.023727692119510195,12[&theta=0.0050146576313940825]:0.029557414583656037)[&theta=0.03086608224357605]:0.0043565643272443985,((4[&theta=5.827121673898215E-4]:8.393240949998538E-4,8[&theta=4.833785633043572E-4]:8.393240949998538E-4)[&theta=0.1316625145693906]:0.011477299077323965,(5[&theta=4.8750999633479576E-4]:6.460274731656705E-4,9[&theta=4.2648955301884865E-4]:6.460274731656705E-4)[&theta=0.06316559419084339]:0.011670595699158149)[&theta=0.17548647779986293]:0.021597355738576615)[&theta=0.24583865057738516]:0.007075795712632595)[&theta=0.025232061165333393]:0.04802109795834852,11[&theta=4.0130550285670496E-5]:0.08901087258188155)[&theta=0.01780795383068046]:0.0;
tree STATE_2636000 = (((1[&theta=0.005431192347656454]:0.03850771166389832,2[&theta=0.0036149060057966364]:0.03850771166389832)[&theta=0.015152669128637443]:0.002266502408440653,((((3[&theta=6.49042831243718E-4]:9.19198459271203E-4,(10[&theta=3.4999729997217254E-4]:5.490343233676713E-4,13[&theta=3.709312958844845E-4]:5.490343233676713E-4)[&theta=0.01243087414734818]:3.701641359035317E-4)[&theta=0.20245266951186774]:0.003089642014449186,(6[&theta=6.031470088196482E-4]:8.607111030427932E-4,7[&theta=6.037549228621339E-4]:8.607111030427932E-4)[&theta=0.28831061508546213]:0.0031481293706775958)[&theta=0.5630398983325011]:0.025393135036702336,12[&theta=0.004833284189796926]:0.029401975510422725)[&theta=0.031863997160159654]:0.004333653652171938,((4[&theta=5.827121673898215E-4]:8.349101852818737E-4,8[&theta=4.7674040338761944E-4]:8.349101852818737E-4)[&theta=0.12645192633208788]:0.011416941270089118,(5[&theta=4.8750999633479576E-4]:6.426300883427213E-4,9[&theta=4.218408172122024E-4]:6.426300883427213E-4)[&theta=0.06268311850622005]:0.01160922136702827)[&theta=0.17548647779986293]:0.02148377770722367)[&theta=0.24211379206792152]:0.007038584909744308)[&theta=0.025588403443270964]:0.04776856047943048,11[&theta=9.523447735037981E-5]:0.08854277455176945)[&theta=0.015698730009697837]:0.0;
tree STATE_2636500 = (((1[&theta=0.005779818805976295]:0.03850771166389832,2[&theta=0.0031622156193472726]:0.03850771166389832)[&theta=0.019121842820012138]:0.002266502408440653,((((3[&theta=6.49042831243718E-4]:9.19198459271203E-4,(10[&theta=3.4999729997217254E-4]:5.490343233676713E-4,13[&theta=3.616758672130197E-4]:5.490343233676713E-4)[&theta=0.012044042287352046]:3.701641359035317E-4)[&theta=0.19738125255703082]:0.003089642014449186,(6[&theta=5.828279152037994E-4]:8.607111030427932E-4,7[&theta=5.545072843171642E-4]:8.607111030427932E-4)[&theta=0.5851631391245363]:0.0031481293706775958)[&theta=0.5660057379740525]:0.025393135036702336,12[&theta=0.005232921136644485]:0.029401975510422725)[&theta=0.031156147292314917]:0.004333653652171938,((4[&theta=5.827121673898215E-4]:8.349101852818737E-4,8[&theta=5.164775372643963E-4]:8.349101852818737E-4)[&theta=0.12742197156571408]:0.011416941270089118,(5[&theta=4.980060391103939E-4]:6.426300883427213E-4,9[&theta=4.218408172122024E-4]:6.426300883427213E-4)[&theta=0.060085671681530506]:0.01160922136702827)[&theta=0.17548647779986293]:0.02148377770722367)[&theta=0.32076428224506676]:0.007038584909744308)[&theta=0.025929732155192366]:0.04776856047943048,11[&theta=9.14217012505635E-5]:0.08854277455176945)[&theta=0.01828709929014708]:0.0;
tree STATE_2637000 = (((1[&theta=0.005342761116167568]:0.03850771166389832,2[&theta=0.0031863459049129646]:0.03850771166389832)[&theta=0.014813216474614881]:0.002266502408440653,((((3[&theta=6.49042831243718E-4]:9.19198459271203E-4,(10[&theta=3.4999729997217254E-4]:5.490343233676713E-4,13[&theta=3.574326399484394E-4]:5.490343233676713E-4)[&theta=0.013111416671075283]:3.701641359035317E-4)[&theta=0.22101914089665123]:0.003089642014449186,(6[&theta=5.828279152037994E-4]:8.607111030427932E-4,7[&theta=5.737672424666297E-4]:8.607111030427932E-4)[&theta=0.26429364234840297]:0.0031481293706775958)[&theta=0.5628681194832666]:0.025393135036702336,12[&theta=0.004750500348115404]:0.029401975510422725)[&theta=0.031149495115694766]:0.004333653652171938,((4[&theta=5.827121673898215E-4]:8.349101852818737E-4,8[&theta=4.800035179847643E-4]:8.349101852818737E-4)[&theta=0.12990025980472777]:0.011416941270089118,(5[&theta=5.058456606722443E-4]:6.426300883427213E-4,9[&theta=4.099621622234498E-4]:6.426300883427213E-4)[&theta=0.062387413844423124]:0.01160922136702827)[&theta=0.1747023280486094]:0.02148377770722367)[&theta=0.2949528545957835]:0.007038584909744308)[&theta=0.025929732155192366]:0.04776856047943048,11[&theta=4.111658359238718E-5]:0.08854277455176945)[&theta=0.018697836980723543]:0.0;
tree STATE_2637500 = (((1[&theta=0.005271162934739541]:0.03777207137753468,2[&theta=0.00374325840443443]:0.03777207137753468)[&theta=0.014813216474614881]:0.002223203796065505,((((3[&theta=6.49042831243718E-4]:9.016383553703205E-4,(10[&theta=3.4999729997217254E-4]:5.385457290208845E-4,13[&theta=3.6993744404645833E-4]:5.385457290208845E-4)[&theta=0.01223746592284874]:3.6309262634943594E-4)[&theta=0.1906518155752481]:0.0030306183789730384,(6[&theta=5.844970514509506E-4]:8.442683248313739E-4,7[&theta=5.737672424666297E-4]:8.442683248313739E-4)[&theta=0.45952053687685634]:0.003087988409511985)[&theta=0.560632431635805]:0.02490803186326232,12[&theta=0.004485155638604961]:0.02884028859760568)[&theta=0.027524668247007285]:0.00425086477493327,((4[&theta=5.827121673898215E-4]:8.189603004081774E-4,8[&theta=4.800035179847643E-4]:8.189603004081774E-4)[&theta=0.11651271595106381]:0.011786814401046898,(5[&theta=5.058456606722443E-4]:6.303534673287145E-4,9[&theta=4.0508511064291856E-4]:6.303534673287145E-4)[&theta=0.062387413844423124]:0.011975421234126362)[&theta=0.1805193765622996]:0.020485378671083875)[&theta=0.32783278361510754]:0.006904121801061237)[&theta=0.025929732155192366]:0.04685600359168346,11[&theta=2.8800848318827472E-5]:0.08685127876528365)[&theta=0.01900182251391708]:0.0;
tree STATE_2638000 = (((1[&theta=0.005263463286168803]:0.03786003004871256,2[&theta=0.0035694620012264107]:0.03786003004871256)[&theta=0.016338780400782408]:0.002228380902973545,((((3[&theta=6.462725960133043E-4]:9.037379731230431E-4,(10[&theta=3.4999729997217254E-4]:5.397998240430964E-4,13[&theta=3.5006592288449256E-4]:5.397998240430964E-4)[&theta=0.012332378135598952]:3.639381490799467E-4)[&theta=0.20071385351767135]:0.00303767568760717,(6[&theta=5.844970514509506E-4]:8.462343467428412E-4,7[&theta=5.737672424666297E-4]:8.462343467428412E-4)[&theta=0.35407008351012714]:0.0030951793139873717)[&theta=0.5570072744580099]:0.02496603443776904,12[&theta=0.00473152261396833]:0.028907448098499256)[&theta=0.030974461637389192]:0.004260763634151839,((4[&theta=5.955243678948746E-4]:8.208673882946569E-4,8[&theta=4.868417046543494E-4]:8.208673882946569E-4)[&theta=0.11257417046076154]:0.011814261996434875,(5[&theta=5.058456606722443E-4]:6.318213522324684E-4,9[&theta=4.1299464262062834E-4]:6.318213522324684E-4)[&theta=0.062387413844423124]:0.012003308032497063)[&theta=0.1805193765622996]:0.020533082347921564)[&theta=0.2922640538585721]:0.006920199219035007)[&theta=0.026166737635743766]:0.046965115738894996,11[&theta=4.122320859528555E-5]:0.0870535266905811)[&theta=0.020874212259888857]:0.0;
tree STATE_2638500 = (((1[&theta=0.005414290407353312]:0.03786003004871256,2[&theta=0.003370101064337311]:0.03786003004871256)[&theta=0.013447752070098027]:0.002228380902973545,((((3[&theta=6.462725960133043E-4]:9.037379731230431E-4,(10[&theta=3.4999729997217254E-4]:5.397998240430964E-4,13[&theta=3.5006592288449256E-4]:5.397998240430964E-4)[&theta=0.011136648145742886]:3.639381490799467E-4)[&theta=0.19499847876013535]:0.00303767568760717,(6[&theta=5.849111554622656E-4]:8.462343467428412E-4,7[&theta=5.75914991681077E-4]:8.462343467428412E-4)[&theta=0.26621753378884727]:0.0030951793139873717)[&theta=0.6392985595306757]:0.02496603443776904,12[&theta=0.005122180314108818]:0.028907448098499256)[&theta=0.030369715598530557]:0.004260763634151839,((4[&theta=5.775400492124583E-4]:8.208673882946569E-4,8[&theta=4.882965648422019E-4]:8.208673882946569E-4)[&theta=0.1162486259972904]:0.011814261996434875,(5[&theta=4.844526597083378E-4]:6.318213522324684E-4,9[&theta=4.1299464262062834E-4]:6.318213522324684E-4)[&theta=0.06437090836409355]:0.012003308032497063)[&theta=0.18100982202001353]:0.020533082347921564)[&theta=0.3959184445100649]:0.006920199219035007)[&theta=0.026166737635743766]:0.046965115738894996,11[&theta=2.636590606595978E-5]:0.0870535266905811)[&theta=0.015803994124744307]:0.0;
tree STATE_2639000 = (((1[&theta=0.005247510738327267]:0.03786003004871256,2[&theta=0.003212465396903544]:0.03786003004871256)[&theta=0.013093876297680175]:0.002228380902973545,((((3[&theta=6.346277695726551E-4]:9.037379731230431E-4,(10[&theta=3.4999729997217254E-4]:5.397998240430964E-4,13[&theta=3.5006592288449256E-4]:5.397998240430964E-4)[&theta=0.011975036895547152]:3.639381490799467E-4)[&theta=0.1543744585407486]:0.00303767568760717,(6[&theta=5.849111554622656E-4]:8.462343467428412E-4,7[&theta=5.672595894525317E-4]:8.462343467428412E-4)[&theta=0.5510459271665681]:0.0030951793139873717)[&theta=0.5885411787099861]:0.02496603443776904,12[&theta=0.005108575696150905]:0.028907448098499256)[&theta=0.031120487897349662]:0.004260763634151839,((4[&theta=5.716568663884574E-4]:8.208673882946569E-4,8[&theta=4.958756496917245E-4]:8.208673882946569E-4)[&theta=0.13741523037428532]:0.011814261996434875,(5[&theta=4.888153652359392E-4]:6.318213522324684E-4,9[&theta=4.1365808204216133E-4]:6.318213522324684E-4)[&theta=0.06437090836409355]:0.012003308032497063)[&theta=0.1634328546819255]:0.020533082347921564)[&theta=0.2610232533114379]:0.006920199219035007)[&theta=0.026166737635743766]:0.04660921456818803,11[&theta=1.8075886972890262E-5]:0.08669762551987413)[&theta=0.01772932622694474]:0.0;
tree STATE_2639500 = (((1[&theta=0.005247510738327267]:0.03767859256315268,2[&theta=0.003012037575857636]:0.03767859256315268)[&theta=0.016857983586869088]:0.002217701782344615,((((3[&theta=6.0944714725682E-4]:8.99406969020895E-4,(10[&theta=3.5231732996501163E-4]:5.372129290339264E-4,13[&theta=3.597524132749767E-4]:5.372129290339264E-4)[&theta=0.01137833657258184]:3.6219403998696863E-4)[&theta=0.15380909667414233]:0.0030231181651224634,(6[&theta=5.849111554622656E-4]:8.421789185810073E-4,7[&theta=5.672595894525317E-4]:8.421789185810073E-4)[&theta=0.27929722403563423]:0.0030803462155623513)[&theta=0.6403391900752393]:0.02484638914147736,12[&theta=0.004911644272567304]:0.02876891427562072)[&theta=0.031120487897349662]:0.004240344679403235,((4[&theta=5.682416414231745E-4]:8.169335267863946E-4,8[&theta=4.958756496917245E-4]:8.169335267863946E-4)[&theta=0.12053178707088397]:0.011757644239195359,(5[&theta=4.888153652359392E-4]:6.28793460354818E-4,9[&theta=4.145205626972008E-4]:6.28793460354818E-4)[&theta=0.06437090836409355]:0.011945784305626936)[&theta=0.17713113269362896]:0.0204346811890422)[&theta=0.33884779097624296]:0.006887035390473341)[&theta=0.026166737635743766]:0.046385848166093466,11[&theta=1.2682611717811865E-5]:0.08628214251159076)[&theta=0.017887403336948608]:0.0;
tree STATE_2640000 = (((1[&theta=0.005296559279412696]:0.03770927823202824,2[&theta=0.0029441628871223814]:0.03770927823202824)[&theta=0.017065229127899224]:0.002219507891806999,((((3[&theta=6.0944714725682E-4]:9.001394513817871E-4,(10[&theta=3.522873466725963E-4]:5.376504384241292E-4,13[&theta=3.4771601521725544E-4]:5.376504384241292E-4)[&theta=0.012258964127470798]:3.6248901295765786E-4)[&theta=0.17926845254809898]:0.003025580210455795,(6[&theta=5.849111554622656E-4]:8.428647940787781E-4,7[&theta=5.66400730120741E-4]:8.428647940787781E-4)[&theta=0.3246739674795952]:0.0030828548677588044)[&theta=0.6063378160028297]:0.024866624187907794,12[&theta=0.004872538002957827]:0.028792343849745376)[&theta=0.028783906153187072]:0.004243798041216905,((4[&theta=5.682416414231745E-4]:8.175988422876117E-4,8[&theta=4.7458001434676325E-4]:8.175988422876117E-4)[&theta=0.13009650592642]:0.011767219734279891,(5[&theta=4.8548663752135144E-4]:6.2930555347197E-4,9[&theta=4.145205626972008E-4]:6.2930555347197E-4)[&theta=0.06380731544577506]:0.011955513023095533)[&theta=0.17713113269362896]:0.020451323314394778)[&theta=0.305376783698054]:0.00689264423287296)[&theta=0.026166737635743766]:0.048071384629181035,11[&theta=1.0312682444911506E-4]:0.08800017075301628)[&theta=0.013639916656544702]:0.0;
tree STATE_2640500 = (((1[&theta=0.00537758067993058]:0.037335979539499346,2[&theta=0.0033505964718607835]:0.037335979539499346)[&theta=0.01876997015216087]:0.002197536126954565,((((3[&theta=6.0944714725682E-4]:8.912286237009458E-4,(10[&theta=3.522873466725963E-4]:5.323280293218822E-4,13[&theta=3.58390133031827E-4]:5.323280293218822E-4)[&theta=0.011909860137739266]:3.5890059437906365E-4)[&theta=0.1689571030406301]:0.0025535509746530587,(6[&theta=5.813136672629549E-4]:8.345209503257305E-4,7[&theta=5.66400730120741E-4]:8.345209503257305E-4)[&theta=0.28528285951104687]:0.002610258648028274)[&theta=0.5861483949152271]:0.025062537732246187,12[&theta=0.0049957453093041945]:0.02850731733060019)[&theta=0.028783906153187072]:0.00420178704725422,((4[&theta=5.784523296072276E-4]:8.095051159383263E-4,8[&theta=4.8817734629379487E-4]:8.095051159383263E-4)[&theta=0.12364630368791985]:0.011650731486626929,(5[&theta=4.8548663752135144E-4]:6.230758150275801E-4,9[&theta=4.133742902062842E-4]:6.230758150275801E-4)[&theta=0.06380731544577506]:0.011837160787537675)[&theta=0.18176641855073108]:0.020248867775289156)[&theta=0.1845245019589562]:0.006824411288599501)[&theta=0.02596355714912406]:0.047595507447981494,11[&theta=3.453937702161696E-5]:0.0871290231144354)[&theta=0.017116035349863605]:0.0;
tree STATE_2641000 = (((1[&theta=0.004953893063231461]:0.037335979539499346,2[&theta=0.0033505964718607835]:0.037335979539499346)[&theta=0.013507760384389734]:0.002197536126954565,((((3[&theta=6.245706065595502E-4]:8.912286237009458E-4,(10[&theta=3.522873466725963E-4]:5.323280293218822E-4,13[&theta=3.6440934599095496E-4]:5.323280293218822E-4)[&theta=0.01595658893034931]:3.5890059437906365E-4)[&theta=0.12090931334692157]:0.0025535509746530587,(6[&theta=5.803778314607688E-4]:8.345209503257305E-4,7[&theta=5.66400730120741E-4]:8.345209503257305E-4)[&theta=0.35766333058826755]:0.002610258648028274)[&theta=0.6282372371834006]:0.025062537732246187,12[&theta=0.0049957453093041945]:0.02850731733060019)[&theta=0.029214909166231862]:0.00420178704725422,((4[&theta=5.466823671862365E-4]:8.095051159383263E-4,8[&theta=4.7397842005580254E-4]:8.095051159383263E-4)[&theta=0.11980333769200627]:0.011650731486626929,(5[&theta=4.872903855490594E-4]:6.230758150275801E-4,9[&theta=4.151121911941939E-4]:6.230758150275801E-4)[&theta=0.06380731544577506]:0.011837160787537675)[&theta=0.1791227433759835]:0.020248867775289156)[&theta=0.33847537731189514]:0.006824411288599501)[&theta=0.02596355714912406]:0.047595507447981494,11[&theta=2.4389616684182703E-5]:0.0871290231144354)[&theta=0.02020050451284333]:0.0;
tree STATE_2641500 = (((1[&theta=0.00591451554450866]:0.036948868441973884,2[&theta=0.0031761412680555057]:0.036948868441973884)[&theta=0.018611874578374245]:0.0025846472244800273,((((3[&theta=6.245706065595502E-4]:8.912286237009458E-4,(10[&theta=3.522873466725963E-4]:5.323280293218822E-4,13[&theta=3.47881301104195E-4]:5.323280293218822E-4)[&theta=0.010180800391438712]:3.5890059437906365E-4)[&theta=0.16058017478491948]:0.0025535509746530587,(6[&theta=5.803778314607688E-4]:8.345209503257305E-4,7[&theta=5.66400730120741E-4]:8.345209503257305E-4)[&theta=0.3956999338989262]:0.002610258648028274)[&theta=0.6463196173967549]:0.025062537732246187,12[&theta=0.004781858254487438]:0.02850731733060019)[&theta=0.028238319207324926]:0.00420178704725422,((4[&theta=5.466823671862365E-4]:8.095051159383263E-4,8[&theta=4.6982783128902706E-4]:8.095051159383263E-4)[&theta=0.11910333996193678]:0.011650731486626929,(5[&theta=4.782633197241817E-4]:6.230758150275801E-4,9[&theta=4.152052502648437E-4]:6.230758150275801E-4)[&theta=0.06380731544577506]:0.011837160787537675)[&theta=0.16745673101225053]:0.020248867775289156)[&theta=0.4115613958916194]:0.006824411288599501)[&theta=0.026586048256790628]:0.047595507447981494,11[&theta=2.5392750535981817E-5]:0.0871290231144354)[&theta=0.016795631997594377]:0.0;
tree STATE_2642000 = (((1[&theta=0.005600874637925633]:0.036860006590481886,2[&theta=0.0031761412680555057]:0.036860006590481886)[&theta=0.02232766927207964]:0.0025784311602944227,((((3[&theta=6.245706065595502E-4]:8.890852231329663E-4,(10[&theta=3.522873466725963E-4]:5.22822065610986E-4,13[&theta=3.5105506416646936E-4]:5.22822065610986E-4)[&theta=0.013472327338762958]:3.662631575219803E-4)[&theta=0.13073374222002854]:0.0025474096967992264,(6[&theta=5.803778314607688E-4]:8.325139314403954E-4,7[&theta=5.791472604081538E-4]:8.325139314403954E-4)[&theta=0.5137739799762672]:0.0026039809884917976)[&theta=0.6235708187141681]:0.025002262449135067,12[&theta=0.004937031670557476]:0.02843875736906726)[&theta=0.028238319207324926]:0.004191681769546447,((4[&theta=5.466823671862365E-4]:8.075582600147818E-4,8[&theta=4.6596133518655373E-4]:8.075582600147818E-4)[&theta=0.11771326607674949]:0.011622711533248285,(5[&theta=4.7542868678234206E-4]:6.215773206790945E-4,9[&theta=4.107683218610018E-4]:6.215773206790945E-4)[&theta=0.0672598303013027]:0.011808692472583973)[&theta=0.17659323489644418]:0.02020016934535064)[&theta=0.3054637164063958]:0.006807998612162601)[&theta=0.026586048256790628]:0.04748104048071372,11[&theta=3.5846559018412495E-5]:0.08691947823149003)[&theta=0.017050789783505625]:0.0;
tree STATE_2642500 = (((1[&theta=0.005347304933011681]:0.036860006590481886,2[&theta=0.0033679307995929993]:0.036860006590481886)[&theta=0.022512197571989953]:0.0025784311602944227,((((3[&theta=6.245706065595502E-4]:8.890852231329663E-4,(10[&theta=3.240831498487312E-4]:5.22822065610986E-4,13[&theta=3.5032733864742547E-4]:5.22822065610986E-4)[&theta=0.011614700864706555]:3.662631575219803E-4)[&theta=0.16074169069836378]:0.0025474096967992264,(6[&theta=5.704969866638004E-4]:8.325139314403954E-4,7[&theta=5.791472604081538E-4]:8.325139314403954E-4)[&theta=0.4364561558711152]:0.0026039809884917976)[&theta=0.6235708187141681]:0.025002262449135067,12[&theta=0.004858999405314874]:0.02843875736906726)[&theta=0.030167776653284434]:0.004191681769546447,((4[&theta=5.466823671862365E-4]:8.075582600147818E-4,8[&theta=4.6596133518655373E-4]:8.075582600147818E-4)[&theta=0.12774013241044696]:0.011622711533248285,(5[&theta=4.7542868678234206E-4]:6.215773206790945E-4,9[&theta=4.107683218610018E-4]:6.215773206790945E-4)[&theta=0.06174991282892613]:0.011808692472583973)[&theta=0.17939614780772226]:0.02020016934535064)[&theta=0.2683385535360972]:0.006807998612162601)[&theta=0.02623473620808414]:0.04748104048071372,11[&theta=3.0027625855448892E-5]:0.08691947823149003)[&theta=0.01562518361910604]:0.0;
tree STATE_2643000 = (((1[&theta=0.005218833180183041]:0.036860006590481886,2[&theta=0.003243786446230317]:0.036860006590481886)[&theta=0.020621518666970064]:0.0025784311602944227,((((3[&theta=6.245706065595502E-4]:8.890852231329663E-4,(10[&theta=3.3507329130763374E-4]:5.22822065610986E-4,13[&theta=3.5032733864742547E-4]:5.22822065610986E-4)[&theta=0.011962177671327802]:3.662631575219803E-4)[&theta=0.1525494882519931]:0.0025474096967992264,(6[&theta=5.876579637717765E-4]:8.325139314403954E-4,7[&theta=5.653346979725075E-4]:8.325139314403954E-4)[&theta=0.375457472366954]:0.0026039809884917976)[&theta=0.6458966874104505]:0.025002262449135067,12[&theta=0.004858999405314874]:0.02843875736906726)[&theta=0.028427935826242326]:0.004191681769546447,((4[&theta=5.466823671862365E-4]:8.075582600147818E-4,8[&theta=4.67763743151512E-4]:8.075582600147818E-4)[&theta=0.11919908917140667]:0.011622711533248285,(5[&theta=4.7542868678234206E-4]:6.215773206790945E-4,9[&theta=4.107683218610018E-4]:6.215773206790945E-4)[&theta=0.06174991282892613]:0.011808692472583973)[&theta=0.17939614780772226]:0.02020016934535064)[&theta=0.2622406924437665]:0.006807998612162601)[&theta=0.02623473620808414]:0.04748104048071372,11[&theta=3.005391893273036E-5]:0.08691947823149003)[&theta=0.013487262529841412]:0.0;
tree STATE_2643500 = (((1[&theta=0.005681440420729536]:0.036860006590481886,2[&theta=0.003519455750477518]:0.036860006590481886)[&theta=0.02192168635947373]:0.0025784311602944227,((((3[&theta=6.294392667300526E-4]:8.890852231329663E-4,(10[&theta=3.282375329458613E-4]:5.22822065610986E-4,13[&theta=3.4518526767118906E-4]:5.22822065610986E-4)[&theta=0.014028748087370107]:3.662631575219803E-4)[&theta=0.1525494882519931]:0.0025474096967992264,(6[&theta=5.876579637717765E-4]:8.325139314403954E-4,7[&theta=5.675792291339941E-4]:8.325139314403954E-4)[&theta=0.36564950464043594]:0.0026039809884917976)[&theta=0.6252705619942154]:0.025002262449135067,12[&theta=0.005214733078520289]:0.02843875736906726)[&theta=0.029074125431853334]:0.004191681769546447,((4[&theta=5.554801407147656E-4]:8.075582600147818E-4,8[&theta=4.67763743151512E-4]:8.075582600147818E-4)[&theta=0.12408047607672737]:0.011622711533248285,(5[&theta=4.697463776460144E-4]:6.215773206790945E-4,9[&theta=4.107683218610018E-4]:6.215773206790945E-4)[&theta=0.06341293778752921]:0.011808692472583973)[&theta=0.17939614780772226]:0.02020016934535064)[&theta=0.2278819064662804]:0.006807998612162601)[&theta=0.02628649054666799]:0.04748104048071372,11[&theta=1.419872248323908E-5]:0.08691947823149003)[&theta=0.013254463039030365]:0.0;
tree STATE_2644000 = (((1[&theta=0.00587603519967669]:0.037446985920227625,2[&theta=0.0032896754655929077]:0.037446985920227625)[&theta=0.020032224484750887]:0.0026194915380387956,((((3[&theta=6.294392667300526E-4]:9.032435127436956E-4,(10[&theta=3.282375329458613E-4]:5.214479154498219E-4,13[&theta=3.4518526767118906E-4]:5.214479154498219E-4)[&theta=0.010182112039839179]:3.8179559729387364E-4)[&theta=0.13537566536355072]:0.002587976071434687,(6[&theta=5.876579637717765E-4]:8.457713482094706E-4,7[&theta=5.675792291339941E-4]:8.457713482094706E-4)[&theta=0.36096047419645444]:0.0026454482359689114)[&theta=0.6178301382168391]:0.025400412439111196,12[&theta=0.005189518310048766]:0.02889163202328958)[&theta=0.029074125431853334]:0.004258432450926719,((4[&theta=5.684458923546042E-4]:8.204182687353586E-4,8[&theta=4.941520310429292E-4]:8.204182687353586E-4)[&theta=0.12023890438748934]:0.011807798082510484,(5[&theta=4.697463776460144E-4]:6.314756650589781E-4,9[&theta=4.145389040027914E-4]:6.314756650589781E-4)[&theta=0.06167781286299835]:0.011996740686186865)[&theta=0.17939614780772226]:0.020521848122970456)[&theta=0.28425791890548796]:0.006916412984050123)[&theta=0.02628649054666799]:0.04823715508553846,11[&theta=1.1017354934933415E-5]:0.08830363254380488)[&theta=0.012256159169650185]:0.0;
tree STATE_2644500 = (((1[&theta=0.005694694550074746]:0.03693193468719175,2[&theta=0.0030034385157931306]:0.03693193468719175)[&theta=0.018938894414735015]:0.00258346267447504,((((3[&theta=6.301448379632503E-4]:9.035480903633562E-4,(10[&theta=3.232370590338587E-4]:5.142758457834261E-4,13[&theta=3.3929040401370884E-4]:5.142758457834261E-4)[&theta=0.02011657723935632]:3.8927224457993017E-4)[&theta=0.11607187846291647]:0.0025396527572614184,(6[&theta=5.876579637717765E-4]:8.341384873781695E-4,7[&theta=5.675792291339941E-4]:8.341384873781695E-4)[&theta=0.3002440479465223]:0.002609062360246605)[&theta=0.6659282429402898]:0.025051051511258332,12[&theta=0.0051334952333893175]:0.028494252358883105)[&theta=0.029773270716156926]:0.004199861358200534,((4[&theta=5.684458923546042E-4]:8.091341178074983E-4,8[&theta=4.7819690675726125E-4]:8.091341178074983E-4)[&theta=0.12023890438748934]:0.011645391928520116,(5[&theta=4.620238702098197E-4]:6.227902578912655E-4,9[&theta=4.1259924013933093E-4]:6.227902578912655E-4)[&theta=0.06167781286299835]:0.011831735788436349)[&theta=0.18112110094020153]:0.020239587670756023)[&theta=0.4584684297689317]:0.006821283644583148)[&theta=0.026676813123596134]:0.04757369431307802,11[&theta=2.8431945666778635E-5]:0.08708909167474481)[&theta=0.014716448281480544]:0.0;
tree STATE_2645000 = (((1[&theta=0.005273745219437512]:0.03693548127783369,2[&theta=0.0031706450916132467]:0.03693548127783369)[&theta=0.02173464624635594]:0.002583710765581629,((((3[&theta=6.301448379632503E-4]:9.036348585012556E-4,(10[&theta=3.232370590338587E-4]:5.143252319289795E-4,13[&theta=3.3929040401370884E-4]:5.143252319289795E-4)[&theta=0.013595449999308971]:3.8930962657227606E-4)[&theta=0.15900623031250596]:0.0025398966412815485,(6[&theta=5.635308358065352E-4]:8.342185900800311E-4,7[&theta=5.678150214405694E-4]:8.342185900800311E-4)[&theta=0.4144169848314524]:0.002609312909702773)[&theta=0.599087252091861]:0.025053457175234866,12[&theta=0.0050559561135621826]:0.02849698867501767)[&theta=0.028668687361072944]:0.004200264672814747,((4[&theta=5.610597096407606E-4]:8.092118193282716E-4,8[&theta=4.7819690675726125E-4]:8.092118193282716E-4)[&theta=0.11582050798561977]:0.011646510240852934,(5[&theta=4.5567906766145886E-4]:6.228500647256283E-4,9[&theta=4.1259924013933093E-4]:6.228500647256283E-4)[&theta=0.06346616886460017]:0.011832871995455576)[&theta=0.17782018608897415]:0.020241531287651215)[&theta=0.2687421050612741]:0.006821938695582903)[&theta=0.02616418076993487]:0.04757826283678204,11[&theta=5.027601972525974E-5]:0.08709745488019736)[&theta=0.018194483808595445]:0.0;
tree STATE_2645500 = (((1[&theta=0.005557368407145264]:0.03671768311461469,2[&theta=0.0031706450916132467]:0.03671768311461469)[&theta=0.018801388993899604]:0.0025684753485905806,((((3[&theta=6.377890651080894E-4]:8.983063774420321E-4,(10[&theta=3.34170209677669E-4]:5.112924004364453E-4,13[&theta=3.3929040401370884E-4]:5.112924004364453E-4)[&theta=0.011743516791589513]:3.8701397700558686E-4)[&theta=0.17358873482022943]:0.0025249195838803976,(6[&theta=5.796275057828386E-4]:8.292994372666191E-4,7[&theta=5.827941288868349E-4]:8.292994372666191E-4)[&theta=0.35284519166766815]:0.0025939265240558108)[&theta=0.599087252091861]:0.024905723972193407,12[&theta=0.004973928129151271]:0.028328949933515837)[&theta=0.028706412077058416]:0.004006220093929463,((4[&theta=5.610597096407606E-4]:8.044401244211693E-4,8[&theta=4.7819690675726125E-4]:8.044401244211693E-4)[&theta=0.11434821392381893]:0.011577834039796054,(5[&theta=4.5567906766145886E-4]:6.191772927631442E-4,9[&theta=4.1259924013933093E-4]:6.191772927631442E-4)[&theta=0.06331354017571005]:0.01176309687145408)[&theta=0.1755558151074115]:0.019952895863228078)[&theta=0.42075300859803516]:0.006950988435759968)[&theta=0.02616418076993487]:0.04729770717874,11[&theta=3.6177516324097134E-5]:0.08658386564194527)[&theta=0.018535926356151405]:0.0;
tree STATE_2646000 = (((1[&theta=0.005014264670917179]:0.03715889047428621,2[&theta=0.0029472749063988142]:0.03715889047428621)[&theta=0.016957493550323]:0.00259933868556627,((((3[&theta=6.377890651080894E-4]:9.091006147507999E-4,(10[&theta=3.4118851786178484E-4]:5.174361968549858E-4,13[&theta=3.3929040401370884E-4]:5.174361968549858E-4)[&theta=0.013806017770591462]:3.916644178958141E-4)[&theta=0.1891403858874216]:0.0025552595456778066,(6[&theta=5.841051057441525E-4]:8.392644727496952E-4,7[&theta=5.827941288868349E-4]:8.392644727496952E-4)[&theta=0.2462580248768555]:0.0026250956876789112)[&theta=0.599087252091861]:0.025204996360382443,12[&theta=0.004946234753701652]:0.02866935652081105)[&theta=0.028103412356975412]:0.004054359672464095,((4[&theta=5.504970787453725E-4]:8.141064452018621E-4,8[&theta=4.7819690675726125E-4]:8.141064452018621E-4)[&theta=0.13300311714085192]:0.011716955715078997,(5[&theta=5.063654253480536E-4]:6.266174566116046E-4,9[&theta=4.1259924013933093E-4]:6.266174566116046E-4)[&theta=0.06331354017571005]:0.011904444703669255)[&theta=0.16574666016874867]:0.020192654032994285)[&theta=0.26878264223132353]:0.007034512966577332)[&theta=0.02720081292132424]:0.04786604632033858,11[&theta=4.5383861376857885E-5]:0.08762427548019106)[&theta=0.014625980009341089]:0.0;
tree STATE_2646500 = (((1[&theta=0.005360149006085412]:0.03715889047428621,2[&theta=0.003343510178622595]:0.03715889047428621)[&theta=0.01979469568169626]:0.00259933868556627,((((3[&theta=6.43148393420271E-4]:9.091006147507999E-4,(10[&theta=3.3782181407725095E-4]:5.174361968549858E-4,13[&theta=3.3929040401370884E-4]:5.174361968549858E-4)[&theta=0.01137276750053645]:3.916644178958141E-4)[&theta=0.17461951709005016]:0.0025552595456778066,(6[&theta=5.841051057441525E-4]:8.392644727496952E-4,7[&theta=5.827941288868349E-4]:8.392644727496952E-4)[&theta=0.4687376175764227]:0.0026250956876789112)[&theta=0.5367306499595209]:0.025204996360382443,12[&theta=0.004946234753701652]:0.02866935652081105)[&theta=0.02804445062028439]:0.004054359672464095,((4[&theta=5.453900381074726E-4]:8.141064452018621E-4,8[&theta=4.7819690675726125E-4]:8.141064452018621E-4)[&theta=0.12820661996033542]:0.011716955715078997,(5[&theta=5.047621591075619E-4]:6.266174566116046E-4,9[&theta=4.1259924013933093E-4]:6.266174566116046E-4)[&theta=0.06331354017571005]:0.011904444703669255)[&theta=0.1761128463736348]:0.020192654032994285)[&theta=0.1958702954804847]:0.007034512966577332)[&theta=0.025529150271779225]:0.04786604632033858,11[&theta=5.2403977964367114E-5]:0.08762427548019106)[&theta=0.013128833637969328]:0.0;
tree STATE_2647000 = (((1[&theta=0.00531912288794096]:0.03715889047428621,2[&theta=0.0031372167328519943]:0.03715889047428621)[&theta=0.019298390613626093]:0.00259933868556627,((((3[&theta=6.489658506006022E-4]:9.091006147507999E-4,(10[&theta=3.307003695371036E-4]:5.174361968549858E-4,13[&theta=3.343764486902379E-4]:5.174361968549858E-4)[&theta=0.014259555747064187]:3.916644178958141E-4)[&theta=0.15860396535231383]:0.0025552595456778066,(6[&theta=5.841051057441525E-4]:8.392644727496952E-4,7[&theta=5.827941288868349E-4]:8.392644727496952E-4)[&theta=0.3715309432015853]:0.0026250956876789112)[&theta=0.5988575009760838]:0.025204996360382443,12[&theta=0.004811274684421036]:0.02866935652081105)[&theta=0.030455282698931805]:0.004054359672464095,((4[&theta=5.453900381074726E-4]:8.141064452018621E-4,8[&theta=4.923787283733147E-4]:8.141064452018621E-4)[&theta=0.13713790465149503]:0.011716955715078997,(5[&theta=5.047621591075619E-4]:6.266174566116046E-4,9[&theta=4.1259924013933093E-4]:6.266174566116046E-4)[&theta=0.06331354017571005]:0.011904444703669255)[&theta=0.16569311834102235]:0.020192654032994285)[&theta=0.3350546826749205]:0.007034512966577332)[&theta=0.02660483557962743]:0.04786604632033858,11[&theta=2.833130618426657E-5]:0.08762427548019106)[&theta=0.01382107073061033]:0.0;
tree STATE_2647500 = (((1[&theta=0.00531670146340389]:0.03685294126615964,2[&theta=0.0033618552123290905]:0.03685294126615964)[&theta=0.018923213621163587]:0.00257793692673141,((((3[&theta=6.39282093666247E-4]:9.016154985473747E-4,(10[&theta=3.279717547201511E-4]:5.131758652717984E-4,13[&theta=3.4109487721061026E-4]:5.131758652717984E-4)[&theta=0.011412544785503097]:3.8843963327557637E-4)[&theta=0.1444982415837422]:0.0025342207142008836,(6[&theta=5.841051057441525E-4]:8.323543552093394E-4,7[&theta=5.827941288868349E-4]:8.323543552093394E-4)[&theta=0.30484511182607404]:0.0026034818575389187)[&theta=0.6322218243496054]:0.02499747001664976,12[&theta=0.00510902825954007]:0.028433306229398016)[&theta=0.029860058927258203]:0.004020977940248246,((4[&theta=5.488305112029312E-4]:8.074034672856458E-4,8[&theta=4.923787283733147E-4]:8.074034672856458E-4)[&theta=0.12190430456885035]:0.011620483692450573,(5[&theta=4.721179664341757E-4]:6.214581767676258E-4,9[&theta=4.210553993251023E-4]:6.214581767676258E-4)[&theta=0.06455141644386547]:0.011806428982968593)[&theta=0.16890869690969124]:0.020026397009910043)[&theta=0.34701801532817955]:0.006976594023244791)[&theta=0.02660483557962743]:0.04747193931711707,11[&theta=3.7205173519242507E-5]:0.08690281751000813)[&theta=0.016601287182534664]:0.0;
tree STATE_2648000 = (((1[&theta=0.005374218335134908]:0.03748325860600745,2[&theta=0.00333386086476768]:0.03748325860600745)[&theta=0.02049685382544111]:0.002622028884934076,((((3[&theta=6.39282093666247E-4]:9.170363540635065E-4,(10[&theta=3.365403988122806E-4]:5.219530112785742E-4,13[&theta=3.4945292037135144E-4]:5.219530112785742E-4)[&theta=0.01289006417737612]:3.9508334278493223E-4)[&theta=0.19027065073458618]:0.003045884398007368,(6[&theta=5.772929174446676E-4]:8.465905970115113E-4,7[&theta=5.760531499767077E-4]:8.465905970115113E-4)[&theta=0.3088097343712175]:0.003116330155059363)[&theta=0.573831688508627]:0.024956696890469338,12[&theta=0.004546365554881428]:0.02891961764254021)[&theta=0.02772850526756774]:0.004089751070202222,((4[&theta=5.959808569817022E-4]:8.212129595052181E-4,8[&theta=4.76935424322357E-4]:8.212129595052181E-4)[&theta=0.13098266731929525]:0.011819235599818578,(5[&theta=4.721179664341757E-4]:6.320873382768195E-4,9[&theta=4.2750795066396865E-4]:6.320873382768195E-4)[&theta=0.06455141644386547]:0.012008361221046976)[&theta=0.17601038964076768]:0.020368920153418638)[&theta=0.3238975414410813]:0.007095918778199095)[&theta=0.02660483557962743]:0.048283879571537375,11[&theta=1.887655058535324E-5]:0.0883891670624789)[&theta=0.017035460625879306]:0.0;
tree STATE_2648500 = (((1[&theta=0.005733454723688377]:0.03701268031238869,2[&theta=0.003007641584813415]:0.03701268031238869)[&theta=0.019723130990664136]:0.002589110992403415,((((3[&theta=6.39282093666247E-4]:9.055235502484077E-4,(10[&theta=3.365403988122806E-4]:5.15400225674249E-4,13[&theta=3.5238795933131687E-4]:5.15400225674249E-4)[&theta=0.013194175425223937]:3.901233245741587E-4)[&theta=0.18039358236579603]:0.003007645271104335,(6[&theta=5.728277996477713E-4]:8.359621945366124E-4,7[&theta=5.760531499767077E-4]:8.359621945366124E-4)[&theta=0.3984895505753183]:0.00307720662681613)[&theta=0.602771459784823]:0.02464338155253349,12[&theta=0.0048370564095062156]:0.028556550373886234)[&theta=0.028915405094887835]:0.004354690950991148,((4[&theta=5.600351494693038E-4]:8.109031570079602E-4,8[&theta=4.6722784154595344E-4]:8.109031570079602E-4)[&theta=0.12917827845512783]:0.011670852670284554,(5[&theta=5.004856256228809E-4]:6.241518867678981E-4,9[&theta=4.3128715705376315E-4]:6.241518867678981E-4)[&theta=0.0604597536464672]:0.011857603940524616)[&theta=0.1823663554478416]:0.020429485497584866)[&theta=0.3975627501532805]:0.006690549979914723)[&theta=0.02630558908512953]:0.0476777064024195,11[&theta=5.8686222473079937E-5]:0.0872794977072116)[&theta=0.017161050499276624]:0.0;
tree STATE_2649000 = (((1[&theta=0.005578202871399947]:0.03761662856519688,2[&theta=0.003174265106788224]:0.03761662856519688)[&theta=0.019158229675122415]:0.0026313583802443086,((((3[&theta=6.579578524481587E-4]:9.202992801181017E-4,(10[&theta=3.314560764139353E-4]:5.23810183104128E-4,13[&theta=3.5238795933131687E-4]:5.23810183104128E-4)[&theta=0.013192593782672964]:3.9648909701397376E-4)[&theta=0.19751899272112033]:0.0035805798024176536,(6[&theta=5.776234571438835E-4]:8.496028685581341E-4,7[&theta=5.760531499767077E-4]:8.496028685581341E-4)[&theta=0.3808188437038944]:0.0036512762139776214)[&theta=0.602771459784823]:0.0245216380508225,12[&theta=0.004971092192249426]:0.029022517133358256)[&theta=0.029197284008238764]:0.004425747896048177,((4[&theta=5.600351494693038E-4]:8.241349343539441E-4,8[&theta=4.8661902468536246E-4]:8.241349343539441E-4)[&theta=0.1294825816084331]:0.011861289866929319,(5[&theta=5.004856256228809E-4]:6.343363813335142E-4,9[&theta=4.143559657005934E-4]:6.343363813335142E-4)[&theta=0.0604597536464672]:0.012051088419949748)[&theta=0.1830253932912649]:0.02076284022812317)[&theta=0.26854672076886926]:0.006799721916034757)[&theta=0.026627976728819135]:0.048455679443999124,11[&theta=1.8480294931134066E-5]:0.08870366638944031)[&theta=0.015396516130296073]:0.0;
tree STATE_2649500 = (((1[&theta=0.005191274054284709]:0.03761662856519688,2[&theta=0.003352169757676078]:0.03761662856519688)[&theta=0.01890072782103213]:0.0026313583802443086,((((3[&theta=6.473368178011364E-4]:9.202992801181017E-4,(10[&theta=3.4691083822484817E-4]:5.23810183104128E-4,13[&theta=3.430527682589779E-4]:5.23810183104128E-4)[&theta=0.013195042261313565]:3.9648909701397376E-4)[&theta=0.2151219740598018]:0.0035805798024176536,(6[&theta=5.849908435113351E-4]:8.496028685581341E-4,7[&theta=5.760531499767077E-4]:8.496028685581341E-4)[&theta=0.44616125499806036]:0.0036512762139776214)[&theta=0.5645385757033453]:0.0245216380508225,12[&theta=0.005051111124881109]:0.029022517133358256)[&theta=0.029921978361052294]:0.004425747896048177,((4[&theta=5.600351494693038E-4]:8.241349343539441E-4,8[&theta=4.985199056192176E-4]:8.241349343539441E-4)[&theta=0.12924969719679286]:0.011861289866929319,(5[&theta=4.902701688112751E-4]:6.343363813335142E-4,9[&theta=4.143559657005934E-4]:6.343363813335142E-4)[&theta=0.06322188884182602]:0.012051088419949748)[&theta=0.17677622851329777]:0.02076284022812317)[&theta=0.2360191115356242]:0.006799721916034757)[&theta=0.026627976728819135]:0.048455679443999124,11[&theta=4.7978078114815865E-5]:0.08870366638944031)[&theta=0.014963441257160748]:0.0;
tree STATE_2650000 = (((1[&theta=0.005355319557487898]:0.037314970580471805,2[&theta=0.003352169757676078]:0.037314970580471805)[&theta=0.020066994212095353]:0.00261025680106642,((((3[&theta=6.565060775587609E-4]:9.129191496605516E-4,(10[&theta=3.53264908429144E-4]:5.196096066505579E-4,13[&theta=3.430527682589779E-4]:5.196096066505579E-4)[&theta=0.00986126369298389]:3.9330954300999374E-4)[&theta=0.2372953945606649]:0.003551866158251681,(6[&theta=5.849908435113351E-4]:8.427896718703531E-4,7[&theta=5.659486200654866E-4]:8.427896718703531E-4)[&theta=0.4487213086093013]:0.0036219956360418796)[&theta=0.5780825574118263]:0.024324992359841768,12[&theta=0.005207661374023811]:0.028789777667754)[&theta=0.03208479282547414]:0.004390256618861832,((4[&theta=5.546392403375269E-4]:8.17525971963605E-4,8[&theta=4.917856886570202E-4]:8.17525971963605E-4)[&theta=0.11748029429709594]:0.011554136734120998,(5[&theta=4.902701688112751E-4]:6.292494652081307E-4,9[&theta=4.289224378660193E-4]:6.292494652081307E-4)[&theta=0.06322188884182602]:0.011742413240876472)[&theta=0.16955036631145873]:0.02080837158053123)[&theta=0.38169322668934424]:0.006745193094922393)[&theta=0.02647745953768229]:0.04806710015959498,11[&theta=1.5156403046856053E-5]:0.0879923275411332)[&theta=0.018323928176269783]:0.0;
tree STATE_2650500 = (((1[&theta=0.005355319557487898]:0.03737984992760189,2[&theta=0.0031462824467102302]:0.03737984992760189)[&theta=0.020362930093102367]:0.0026147952411203837,((((3[&theta=6.572705302707598E-4]:9.145064374834053E-4,(10[&theta=3.224111172643211E-4]:5.2051304919701E-4,13[&theta=3.4776025161976036E-4]:5.2051304919701E-4)[&theta=0.012275968988698616]:3.9399338828639537E-4)[&theta=0.22655923905014658]:0.0038242973662892367,(6[&theta=5.947103704302608E-4]:8.442550259314264E-4,7[&theta=5.711966870141598E-4]:8.442550259314264E-4)[&theta=0.3684570482972493]:0.0038945487778412153)[&theta=0.5780825574118263]:0.02410103050210937,12[&theta=0.005192197427312103]:0.028839834305882012)[&theta=0.03208479282547414]:0.004397889935429802,((4[&theta=5.709149905818858E-4]:8.189474001597897E-4,8[&theta=4.917856886570202E-4]:8.189474001597897E-4)[&theta=0.1336304627257647]:0.011574225852142541,(5[&theta=4.7647431044955393E-4]:6.303435380118763E-4,9[&theta=4.289224378660193E-4]:6.303435380118763E-4)[&theta=0.062035849140387296]:0.011762829714290454)[&theta=0.1670048989770112]:0.020844550989009482)[&theta=0.3543301076454919]:0.0067569209274104605)[&theta=0.02647745953768229]:0.04858011754110778,11[&theta=4.702966894552645E-5]:0.08857476270983006)[&theta=0.018946149897247702]:0.0;
tree STATE_2651000 = (((1[&theta=0.004999354447203613]:0.03737984992760189,2[&theta=0.003340103357831395]:0.03737984992760189)[&theta=0.02321393052480218]:0.0026147952411203837,((((3[&theta=6.349270560949878E-4]:9.145064374834053E-4,(10[&theta=3.3029687709289814E-4]:5.2051304919701E-4,13[&theta=3.4776025161976036E-4]:5.2051304919701E-4)[&theta=0.012776830473186434]:3.9399338828639537E-4)[&theta=0.22431149094633707]:0.0038242973662892367,(6[&theta=5.824205034607584E-4]:8.442550259314264E-4,7[&theta=5.711966870141598E-4]:8.442550259314264E-4)[&theta=0.43781575911354]:0.0038945487778412153)[&theta=0.563022253828105]:0.02410103050210937,12[&theta=0.005174015710107605]:0.028839834305882012)[&theta=0.030568406647104092]:0.004397889935429802,((4[&theta=5.709149905818858E-4]:8.189474001597897E-4,8[&theta=4.917856886570202E-4]:8.189474001597897E-4)[&theta=0.11627454733948538]:0.011574225852142541,(5[&theta=4.8220325642261595E-4]:6.303435380118763E-4,9[&theta=4.142504091150415E-4]:6.303435380118763E-4)[&theta=0.062035849140387296]:0.011762829714290454)[&theta=0.19254087016388807]:0.020844550989009482)[&theta=0.2789597706683465]:0.0067569209274104605)[&theta=0.026544236064207704]:0.04858011754110778,11[&theta=3.5542319443757375E-5]:0.08857476270983006)[&theta=0.01459318489522258]:0.0;
tree STATE_2651500 = (((1[&theta=0.005460773596325478]:0.0376526933657926,2[&theta=0.00335061909730595]:0.0376526933657926)[&theta=0.01796807141914898]:0.0026338811851553054,((((3[&theta=6.426566370779955E-4]:9.211816135778461E-4,(10[&theta=3.452080596477381E-4]:5.243123841392612E-4,13[&theta=3.4776025161976036E-4]:5.243123841392612E-4)[&theta=0.013196835900812897]:3.968692294385849E-4)[&theta=0.2600854581030811]:0.0038522117223956146,(6[&theta=5.853390304753143E-4]:8.504174221002464E-4,7[&theta=5.632246276609273E-4]:8.504174221002464E-4)[&theta=0.5041963014859302]:0.0039229759138732145)[&theta=0.5980707008357198]:0.02427694902609678,12[&theta=0.004952749919414787]:0.02905034236207024)[&theta=0.029140834333776254]:0.004429991065131797,((4[&theta=5.705792409018389E-4]:8.249250706103055E-4,8[&theta=4.7155851555407763E-4]:8.249250706103055E-4)[&theta=0.12101877160873044]:0.011658708576979874,(5[&theta=4.869711485196539E-4]:6.349445489438506E-4,9[&theta=4.1722473380993524E-4]:6.349445489438506E-4)[&theta=0.062035849140387296]:0.011848689098646328)[&theta=0.18221493042130915]:0.020996699779611862)[&theta=0.22204159043101607]:0.006806241123745865)[&theta=0.025772756335223624]:0.048934714103782515,11[&theta=7.912314769263972E-5]:0.08922128865473042)[&theta=0.013545929038398227]:0.0;
tree STATE_2652000 = (((1[&theta=0.005532819699388094]:0.037102573924945405,2[&theta=0.003633413261215853]:0.037102573924945405)[&theta=0.019273968529863836]:0.002595399230338448,((((3[&theta=6.426566370779955E-4]:9.077228177021558E-4,(10[&theta=3.3427085338318276E-4]:5.166519909559679E-4,13[&theta=3.4776025161976036E-4]:5.166519909559679E-4)[&theta=0.01174072655101518]:3.910708267461879E-4)[&theta=0.20898617586553137]:0.0037959295186721876,(6[&theta=5.853390304753143E-4]:8.379925166044414E-4,7[&theta=5.632246276609273E-4]:8.379925166044414E-4)[&theta=0.31560251897718544]:0.0038656598197699017)[&theta=0.5347440624226374]:0.02392225403803929,12[&theta=0.004952749919414787]:0.028625906374413635)[&theta=0.0315174048770162]:0.004365267296661025,((4[&theta=5.414119397226659E-4]:8.128726175712553E-4,8[&theta=4.7155851555407763E-4]:8.128726175712553E-4)[&theta=0.13292599423105317]:0.011488370636449028,(5[&theta=4.8187427710160927E-4]:6.256677798999845E-4,9[&theta=4.0328326076281265E-4]:6.256677798999845E-4)[&theta=0.062099958891004274]:0.011675575474120299)[&theta=0.1817563657719037]:0.020689930417054376)[&theta=0.23160005955589558]:0.006706799484209193)[&theta=0.026548914348564705]:0.04821976026769792,11[&theta=4.98139644364524E-5]:0.08791773342298177)[&theta=0.01481751909077842]:0.0;
tree STATE_2652500 = (((1[&theta=0.005532819699388094]:0.037102573924945405,2[&theta=0.0034243106637781816]:0.037102573924945405)[&theta=0.025371953470226905]:0.0029724188248580335,((((3[&theta=6.311776294792822E-4]:9.077228177021558E-4,(10[&theta=3.3427085338318276E-4]:5.166519909559679E-4,13[&theta=3.4776025161976036E-4]:5.166519909559679E-4)[&theta=0.012893844706843734]:3.910708267461879E-4)[&theta=0.21825334085645492]:0.0037959295186721876,(6[&theta=5.971049271911412E-4]:8.379925166044414E-4,7[&theta=5.488283531867048E-4]:8.379925166044414E-4)[&theta=0.42478977859211514]:0.0038656598197699017)[&theta=0.5281175277418941]:0.02392225403803929,12[&theta=0.004811250191010765]:0.028625906374413635)[&theta=0.0315174048770162]:0.004365267296661025,((4[&theta=5.571475578950702E-4]:8.128726175712553E-4,8[&theta=4.8390155118346884E-4]:8.128726175712553E-4)[&theta=0.1252006990739705]:0.011488370636449028,(5[&theta=4.845077648323916E-4]:6.256677798999845E-4,9[&theta=4.190686637419063E-4]:6.256677798999845E-4)[&theta=0.06150087621464781]:0.011675575474120299)[&theta=0.1846250919906705]:0.020689930417054376)[&theta=0.3031612679922258]:0.007083819078728779)[&theta=0.02629513443539702]:0.047842740673178334,11[&theta=5.610548152703526E-5]:0.08791773342298177)[&theta=0.020048983535059312]:0.0;
tree STATE_2653000 = (((1[&theta=0.005047612613206853]:0.037102573924945405,2[&theta=0.0034243106637781816]:0.037102573924945405)[&theta=0.021285934635048926]:0.0029724188248580335,((((3[&theta=6.259224218034672E-4]:9.077228177021558E-4,(10[&theta=3.3427085338318276E-4]:5.166519909559679E-4,13[&theta=3.4776025161976036E-4]:5.166519909559679E-4)[&theta=0.0151516564040004]:3.910708267461879E-4)[&theta=0.21007898877853]:0.0037959295186721876,(6[&theta=5.855189057429799E-4]:8.379925166044414E-4,7[&theta=5.782384451903653E-4]:8.379925166044414E-4)[&theta=0.33673174578884346]:0.0038656598197699017)[&theta=0.5281175277418941]:0.02392225403803929,12[&theta=0.005031127081927326]:0.028625906374413635)[&theta=0.031186478217942425]:0.004365267296661025,((4[&theta=5.598103952404591E-4]:8.128726175712553E-4,8[&theta=4.8390155118346884E-4]:8.128726175712553E-4)[&theta=0.1252006990739705]:0.011488370636449028,(5[&theta=4.772233610686163E-4]:6.256677798999845E-4,9[&theta=3.985576037835574E-4]:6.256677798999845E-4)[&theta=0.06150087621464781]:0.011675575474120299)[&theta=0.18350565175742609]:0.020689930417054376)[&theta=0.3245248805883463]:0.007083819078728779)[&theta=0.025962729187293233]:0.047842740673178334,11[&theta=1.5870442786589098E-5]:0.08791773342298177)[&theta=0.016525684524951005]:0.0;
tree STATE_2653500 = (((1[&theta=0.0055948754051201215]:0.03714842939457777,2[&theta=0.0030841732930076125]:0.03714842939457777)[&theta=0.019735691783605326]:0.002976092469210413,((((3[&theta=6.259224218034672E-4]:9.088446820823993E-4,(10[&theta=3.3427085338318276E-4]:5.270523501684859E-4,13[&theta=3.4776025161976036E-4]:5.270523501684859E-4)[&theta=0.011639290577571487]:3.817923319139134E-4)[&theta=0.2346754219293783]:0.003800620948736371,(6[&theta=5.84408115686652E-4]:8.390282005565854E-4,7[&theta=5.782384451903653E-4]:8.390282005565854E-4)[&theta=0.5071404410701599]:0.0038704374302621844)[&theta=0.6681077377031748]:0.023951819808753688,12[&theta=0.004963185267094457]:0.02866128543957246)[&theta=0.03224860455460323]:0.0043706623774002785,((4[&theta=5.66969159566894E-4]:8.138772555703716E-4,8[&theta=4.823434277518412E-4]:8.138772555703716E-4)[&theta=0.11350708723692703]:0.011502569237115137,(5[&theta=4.772233610686163E-4]:6.264410494294569E-4,9[&theta=4.1558410744704213E-4]:6.264410494294569E-4)[&theta=0.06150087621464781]:0.011690005443256051)[&theta=0.18350565175742609]:0.02071550132428723)[&theta=0.3251906298923405]:0.007092574046815445)[&theta=0.025962729187293233]:0.047901870030254916,11[&theta=1.1933317439110916E-5]:0.0880263918940431)[&theta=0.016843728366576067]:0.0;
tree STATE_2654000 = (((1[&theta=0.005841831699630296]:0.03714842939457777,2[&theta=0.0032304329412908696]:0.03714842939457777)[&theta=0.026091414710566703]:0.0028569417618128784,((((3[&theta=6.29475887208577E-4]:9.088446820823993E-4,(10[&theta=3.32578154101775E-4]:5.270523501684859E-4,13[&theta=3.4776025161976036E-4]:5.270523501684859E-4)[&theta=0.015072414284388347]:3.817923319139134E-4)[&theta=0.20261184768140408]:0.003800620948736371,(6[&theta=5.791416101077158E-4]:8.390282005565854E-4,7[&theta=5.641241966679532E-4]:8.390282005565854E-4)[&theta=0.4199953764483897]:0.0038704374302621844)[&theta=0.5595935389690521]:0.023951819808753688,12[&theta=0.004760825386167044]:0.02866128543957246)[&theta=0.030241491756023565]:0.0043706623774002785,((4[&theta=5.375191169305945E-4]:8.138772555703716E-4,8[&theta=4.6673135510605655E-4]:8.138772555703716E-4)[&theta=0.12486766481743017]:0.011502569237115137,(5[&theta=4.945986249307989E-4]:6.264410494294569E-4,9[&theta=4.1558410744704213E-4]:6.264410494294569E-4)[&theta=0.06150087621464781]:0.011690005443256051)[&theta=0.16989149655472707]:0.02071550132428723)[&theta=0.29818861626011195]:0.00697342333941791)[&theta=0.025899908592936022]:0.04802102073765245,11[&theta=3.087642534717588E-5]:0.0880263918940431)[&theta=0.015926323624812812]:0.0;
tree STATE_2654500 = (((1[&theta=0.005237802507015011]:0.03678288878110762,2[&theta=0.003193741262844168]:0.03678288878110762)[&theta=0.021876227765870563]:0.002825376215730875,((((3[&theta=6.29475887208577E-4]:8.998231979441754E-4,(10[&theta=3.32578154101775E-4]:5.218206593077723E-4,13[&theta=3.4776025161976036E-4]:5.218206593077723E-4)[&theta=0.011645067426144096]:3.7800253863640306E-4)[&theta=0.22360538220623766]:0.003762894764845559,(6[&theta=5.630766794231973E-4]:8.306997372315862E-4,7[&theta=5.641241966679532E-4]:8.306997372315862E-4)[&theta=0.38407107248363775]:0.003832018225558148)[&theta=0.503030474813266]:0.023714066354564828,12[&theta=0.004854571549745708]:0.02837678431735456)[&theta=0.030885786016315715]:0.004327277779252105,((4[&theta=5.450275565991714E-4]:8.057984486011037E-4,8[&theta=4.5535893157234335E-4]:8.057984486011037E-4)[&theta=0.12486766481743017]:0.011388391041470429,(5[&theta=4.747898213476372E-4]:6.202227944268405E-4,9[&theta=4.1558410744704213E-4]:6.202227944268405E-4)[&theta=0.06150087621464781]:0.011573966695644693)[&theta=0.17973550243284606]:0.020509872606535133)[&theta=0.28876000066380275]:0.006904202900231832)[&theta=0.026168344148892415]:0.04754434866658588,11[&theta=2.164949811036565E-5]:0.08715261366342437)[&theta=0.013522117174128085]:0.0;
tree STATE_2655000 = (((1[&theta=0.0052167594515322106]:0.036205040400960176,2[&theta=0.0031554543999846143]:0.036205040400960176)[&theta=0.019898277854122907]:0.0027809903851539752,((((3[&theta=6.411012825456472E-4]:8.856872397695635E-4,(10[&theta=3.3788784516351414E-4]:5.136230100012463E-4,13[&theta=3.4227178201612027E-4]:5.136230100012463E-4)[&theta=0.012727032593045919]:3.720642297683172E-4)[&theta=0.32721838755635013]:0.003703780793197739,(6[&theta=5.596172587912587E-4]:8.17649688324206E-4,7[&theta=5.64807943425403E-4]:8.17649688324206E-4)[&theta=0.3002760965501039]:0.0037718183446430967)[&theta=0.5267967689624939]:0.02334152533661377,12[&theta=0.004620897718171439]:0.027930993369581072)[&theta=0.03169245493762878]:0.00425929751619911,((4[&theta=5.481391803205166E-4]:7.931395916249592E-4,8[&theta=4.5795862701168596E-4]:7.931395916249592E-4)[&theta=0.1304630814760439]:0.011209482762815073,(5[&theta=4.7854583440600065E-4]:6.104792764768814E-4,9[&theta=4.1795672393457384E-4]:6.104792764768814E-4)[&theta=0.0581243798264945]:0.01139214307796315)[&theta=0.16678326005649022]:0.02018766853134015)[&theta=0.3300469757687782]:0.006795739900333969)[&theta=0.027292890760032933]:0.04679744091212308,11[&theta=7.998170137806781E-5]:0.08578347169823723)[&theta=0.01884225192193138]:0.0;
tree STATE_2655500 = (((1[&theta=0.005394040887828554]:0.036261101742127794,2[&theta=0.00314160248175971]:0.036261101742127794)[&theta=0.026972273884928306]:0.0027852965825518883,((((3[&theta=6.002420224998503E-4]:8.870586735248262E-4,(10[&theta=3.3788784516351414E-4]:5.144183245341491E-4,13[&theta=3.4243864721517667E-4]:5.144183245341491E-4)[&theta=0.010253971497078422]:3.726403489906771E-4)[&theta=0.23274003204338767]:0.0037095158763894164,(6[&theta=5.451159728311098E-4]:8.189157699975059E-4,7[&theta=5.736661528919805E-4]:8.189157699975059E-4)[&theta=0.574491099974421]:0.003777658779916737)[&theta=0.49638009742424066]:0.023377668293527408,12[&theta=0.005023694128050612]:0.02797424284344165)[&theta=0.03119070730849067]:0.004265892783834376,((4[&theta=5.598782737736812E-4]:7.943677208784334E-4,8[&theta=4.605017930593542E-4]:7.943677208784334E-4)[&theta=0.1304630814760439]:0.011226839976907894,(5[&theta=4.5226171772488893E-4]:6.11424567149542E-4,9[&theta=4.232918358268528E-4]:6.11424567149542E-4)[&theta=0.06037241294502442]:0.011409783130636786)[&theta=0.16678326005649022]:0.020218927929489698)[&theta=0.24948975141978907]:0.006806262697403656)[&theta=0.02551694267677703]:0.04686990395239844,11[&theta=5.3258857370514635E-5]:0.08591630227707812)[&theta=0.015802425633358687]:0.0;
tree STATE_2656000 = (((1[&theta=0.005168464779783832]:0.036261101742127794,2[&theta=0.003435079195875963]:0.036261101742127794)[&theta=0.024882721766622554]:0.0027852965825518883,((((3[&theta=6.161474453332755E-4]:8.870586735248262E-4,(10[&theta=3.2324475743972567E-4]:5.144183245341491E-4,13[&theta=3.4243864721517667E-4]:5.144183245341491E-4)[&theta=0.014379199071772576]:3.726403489906771E-4)[&theta=0.21895053293390304]:0.0037095158763894164,(6[&theta=5.451159728311098E-4]:8.189157699975059E-4,7[&theta=5.57722652152533E-4]:8.189157699975059E-4)[&theta=0.5091525343347134]:0.003777658779916737)[&theta=0.5392568152281683]:0.023377668293527408,12[&theta=0.005050842432090601]:0.02797424284344165)[&theta=0.03119070730849067]:0.004265892783834376,((4[&theta=5.598782737736812E-4]:7.943677208784334E-4,8[&theta=4.6950429857614795E-4]:7.943677208784334E-4)[&theta=0.11626421198682467]:0.011226839976907894,(5[&theta=4.8006590993362054E-4]:6.11424567149542E-4,9[&theta=3.901976203349055E-4]:6.11424567149542E-4)[&theta=0.058146760623906654]:0.011409783130636786)[&theta=0.1689718485672027]:0.020218927929489698)[&theta=0.254984520189214]:0.006806262697403656)[&theta=0.02575838336139892]:0.04686990395239844,11[&theta=2.785912451428004E-5]:0.08591630227707812)[&theta=0.0160852685735148]:0.0;
tree STATE_2656500 = (((1[&theta=0.005706705105620697]:0.036463712703729355,2[&theta=0.0032053854196283514]:0.036463712703729355)[&theta=0.03971879992684594]:0.004091469613692202,((((3[&theta=6.463894280131367E-4]:9.213353285983151E-4,(10[&theta=3.392088302886713E-4]:5.342958591322544E-4,13[&theta=3.556707498311016E-4]:5.342958591322544E-4)[&theta=0.011665281307740373]:3.870394694660607E-4)[&theta=0.2051423442793311]:0.003852854530279567,(6[&theta=6.033443243410928E-4]:8.505593288963858E-4,7[&theta=5.987495242486745E-4]:8.505593288963858E-4)[&theta=0.6267540176694522]:0.003923630529981496)[&theta=0.5600941289293647]:0.02428100005323569,12[&theta=0.004849906013246321]:0.029055189912113574)[&theta=0.03201711749873718]:0.004562967652373684,((4[&theta=5.595466683044302E-4]:8.250627235684686E-4,8[&theta=4.876463193670247E-4]:8.250627235684686E-4)[&theta=0.12832819079411198]:0.011660654033338467,(5[&theta=4.842129030000855E-4]:6.350505003793754E-4,9[&theta=4.052751677868345E-4]:6.350505003793754E-4)[&theta=0.06562923189416445]:0.01185066625652756)[&theta=0.1751539800268494]:0.021132440807580324)[&theta=0.25255295871912636]:0.006937024752934298)[&theta=0.026753707851289787]:0.04868099444624384,11[&theta=2.225439635718975E-5]:0.0892361767636654)[&theta=0.01725028059496582]:0.0;
tree STATE_2657000 = (((1[&theta=0.005706705105620697]:0.036463712703729355,2[&theta=0.0032772618804101836]:0.036463712703729355)[&theta=0.044838305888827146]:0.004091469613692202,((((3[&theta=6.549740466552633E-4]:9.303723669768735E-4,(10[&theta=3.392088302886713E-4]:5.342958591322544E-4,13[&theta=3.556707498311016E-4]:5.342958591322544E-4)[&theta=0.015031902084432417]:3.960765078446191E-4)[&theta=0.2279359553192199]:0.0038438174919010084,(6[&theta=5.748927416224888E-4]:8.505593288963858E-4,7[&theta=5.959443308350287E-4]:8.505593288963858E-4)[&theta=0.4601837319069352]:0.003923630529981496)[&theta=0.5518281015626108]:0.02428100005323569,12[&theta=0.005308350017344471]:0.029055189912113574)[&theta=0.03254186377771305]:0.004562967652373684,((4[&theta=5.595466683044302E-4]:8.250627235684686E-4,8[&theta=4.72416451155076E-4]:8.250627235684686E-4)[&theta=0.13595528894099146]:0.011660654033338467,(5[&theta=4.842129030000855E-4]:6.350505003793754E-4,9[&theta=4.253069097513438E-4]:6.350505003793754E-4)[&theta=0.06176061442028004]:0.01185066625652756)[&theta=0.1751539800268494]:0.021132440807580324)[&theta=0.2226111248098502]:0.006937024752934298)[&theta=0.026712255474862126]:0.04868099444624384,11[&theta=3.64216484638295E-5]:0.0892361767636654)[&theta=0.012387534176299415]:0.0;
tree STATE_2657500 = (((1[&theta=0.005816441993747516]:0.035599465915578825,2[&theta=0.0032817985023462846]:0.035599465915578825)[&theta=0.032426923749604625]:0.003994495410840737,((((3[&theta=6.549740466552633E-4]:9.083210927010774E-4,(10[&theta=3.392088302886713E-4]:5.216322150341055E-4,13[&theta=3.5881544363864276E-4]:5.216322150341055E-4)[&theta=0.01392086686135913]:3.866888776669719E-4)[&theta=0.18393452825322185]:0.003752713030087044,(6[&theta=5.748927416224888E-4]:8.303997479424972E-4,7[&theta=5.735782175096411E-4]:8.303997479424972E-4)[&theta=0.39045333222000694]:0.003830634374845624)[&theta=0.5764768904588728]:0.023705502531093756,12[&theta=0.004959514394075084]:0.028366536653881877)[&theta=0.03098653656994705]:0.0044548182115846935,((4[&theta=5.595466683044302E-4]:8.055074518751984E-4,8[&theta=4.72416451155076E-4]:8.055074518751984E-4)[&theta=0.12063011699353883]:0.01138427836973204,(5[&theta=4.842129030000855E-4]:6.199988143449434E-4,9[&theta=4.0994507323898144E-4]:6.199988143449434E-4)[&theta=0.06138925255276325]:0.011569787007262295)[&theta=0.1712380384677643]:0.020631569043859332)[&theta=0.24376577572439395]:0.0067726064609529915)[&theta=0.026712255474862126]:0.04752717905075788,11[&theta=4.354516368098788E-5]:0.08712114037717744)[&theta=0.021128272455313384]:0.0;
tree STATE_2658000 = (((1[&theta=0.005287390973623369]:0.03578112836680974,2[&theta=0.003159100874178747]:0.03578112836680974)[&theta=0.032803019147323]:0.0040148791387732,((((3[&theta=6.595102370313385E-4]:9.129562138176729E-4,(10[&theta=3.392088302886713E-4]:5.242940804409861E-4,13[&theta=3.497822397310586E-4]:5.242940804409861E-4)[&theta=0.012202193720953164]:3.8866213337668677E-4)[&theta=0.21412098348583622]:0.0037718629535557968,(6[&theta=5.748927416224888E-4]:8.346372399900044E-4,7[&theta=5.51648449724943E-4]:8.346372399900044E-4)[&theta=0.5558260177114612]:0.0038501819273834654)[&theta=0.5827211334679162]:0.023826470629538587,12[&theta=0.00461953444046985]:0.028511289796912056)[&theta=0.03177495251413678]:0.004477550945778622,((4[&theta=5.560490605274909E-4]:8.096179196709633E-4,8[&theta=4.72416451155076E-4]:8.096179196709633E-4)[&theta=0.1262166093067414]:0.011442371823129486,(5[&theta=4.8466905438304225E-4]:6.231626400225887E-4,9[&theta=4.0219556047615257E-4]:6.231626400225887E-4)[&theta=0.06138925255276325]:0.01162882710277786)[&theta=0.17276083959254201]:0.020736850999890227)[&theta=0.33337667228760476]:0.00680716676289226)[&theta=0.026712255474862126]:0.04776970807821367,11[&theta=5.873421032801935E-5]:0.08756571558379661)[&theta=0.01523173789795386]:0.0;
tree STATE_2658500 = (((1[&theta=0.005596364732386868]:0.03586703505246885,2[&theta=0.003301503761045644]:0.03586703505246885)[&theta=0.04252359797493573]:0.004024518436801981,((((3[&theta=6.31228309219835E-4]:9.151481246394041E-4,(10[&theta=3.341243995038714E-4]:5.255528547954348E-4,13[&theta=3.497822397310586E-4]:5.255528547954348E-4)[&theta=0.013108620215012221]:3.895952698439693E-4)[&theta=0.1925498381620394]:0.003780918795556602,(6[&theta=5.748927416224888E-4]:8.366411152809166E-4,7[&theta=5.605311301558701E-4]:8.366411152809166E-4)[&theta=0.46815654822730063]:0.003859425804915089)[&theta=0.5811882038693656]:0.023723493278151275,12[&theta=0.005045984854465976]:0.02841956019834728)[&theta=0.03177495251413678]:0.004648483244238395,((4[&theta=5.67621112167472E-4]:8.115617262333542E-4,8[&theta=4.96378824867707E-4]:8.115617262333542E-4)[&theta=0.13237027607113977]:0.011469843741547688,(5[&theta=4.8466905438304225E-4]:6.246587872788216E-4,9[&theta=4.064427085264922E-4]:6.246587872788216E-4)[&theta=0.06636959079030963]:0.01165674668050222)[&theta=0.18073365241916717]:0.020786637974804633)[&theta=0.4379209900641695]:0.006823510046685154)[&theta=0.025921352169064216]:0.0478843980693686,11[&theta=3.290305347605534E-5]:0.08777595155863943)[&theta=0.013236068458016394]:0.0;
tree STATE_2659000 = (((1[&theta=0.005138689629133708]:0.036061256262854474,2[&theta=0.0033415713099128547]:0.036061256262854474)[&theta=0.03321495152549509]:0.004046311340532988,((((3[&theta=6.663395127304052E-4]:9.201036827497857E-4,(10[&theta=3.4651578724888423E-4]:5.283987413157639E-4,13[&theta=3.497822397310586E-4]:5.283987413157639E-4)[&theta=0.015973219198509442]:3.9170494143402177E-4)[&theta=0.24328345198570547]:0.0038013925989743786,(6[&theta=5.83053642128767E-4]:8.41171555274926E-4,7[&theta=5.737414973067891E-4]:8.41171555274926E-4)[&theta=0.37476733053898925]:0.0038803247264492385)[&theta=0.5811882038693656]:0.023851956798269888,12[&theta=0.005107834819115807]:0.02857345307999405)[&theta=0.03215403048742845]:0.0046736549385485784,((4[&theta=5.669577232360708E-4]:8.159563604857007E-4,8[&theta=4.939129778136349E-4]:8.159563604857007E-4)[&theta=0.13589404661259558]:0.011531953334134825,(5[&theta=4.8466905438304225E-4]:6.280413357823662E-4,9[&theta=4.064427085264922E-4]:6.280413357823662E-4)[&theta=0.06396131947686198]:0.011719868358838158)[&theta=0.1733011905350319]:0.020899198323922105)[&theta=0.24510984591567955]:0.006860459584844832)[&theta=0.026288130677238283]:0.04814369370777348,11[&theta=3.7036025726506086E-5]:0.08825126131116094)[&theta=0.014897179543156214]:0.0;
tree STATE_2659500 = (((1[&theta=0.005113037253064286]:0.036061256262854474,2[&theta=0.0032891826663446976]:0.036061256262854474)[&theta=0.027956988856891567]:0.004046311340532988,((((3[&theta=6.663395127304052E-4]:9.322332700872295E-4,(10[&theta=3.4651578724888423E-4]:5.283987413157639E-4,13[&theta=3.5683816034119085E-4]:5.283987413157639E-4)[&theta=0.012221828857729516]:4.038345287714656E-4)[&theta=0.19153492690148294]:0.0037892630116369347,(6[&theta=5.876732971777839E-4]:8.41171555274926E-4,7[&theta=5.737414973067891E-4]:8.41171555274926E-4)[&theta=0.3694728981126808]:0.0038803247264492385)[&theta=0.5848209211095466]:0.023851956798269888,12[&theta=0.004611858125841675]:0.02857345307999405)[&theta=0.03215403048742845]:0.0046736549385485784,((4[&theta=5.706102367133793E-4]:8.159563604857007E-4,8[&theta=4.741487167361694E-4]:8.159563604857007E-4)[&theta=0.12499982936245806]:0.01157443132342857,(5[&theta=4.6458336285422667E-4]:6.280413357823662E-4,9[&theta=4.064427085264922E-4]:6.280413357823662E-4)[&theta=0.06212341234536745]:0.011762346348131903)[&theta=0.17108436020708645]:0.020856720334628362)[&theta=0.4040044011378923]:0.006860459584844832)[&theta=0.026862697648780375]:0.048408410790759915,11[&theta=9.908489408946195E-5]:0.08851597839414738)[&theta=0.014954648997909546]:0.0;
tree STATE_2660000 = (((1[&theta=0.005561875348487738]:0.036061256262854474,2[&theta=0.0035310233240763247]:0.036061256262854474)[&theta=0.041541623521027894]:0.004046311340532988,((((3[&theta=6.330067963576038E-4]:9.322332700872295E-4,(10[&theta=3.4651578724888423E-4]:5.283987413157639E-4,13[&theta=3.6120201932786795E-4]:5.283987413157639E-4)[&theta=0.013023694048543236]:4.038345287714656E-4)[&theta=0.2512598751375685]:0.0037892630116369347,(6[&theta=5.876732971777839E-4]:8.41171555274926E-4,7[&theta=5.737414973067891E-4]:8.41171555274926E-4)[&theta=0.5555632586241174]:0.0038803247264492385)[&theta=0.5483679637818893]:0.023851956798269888,12[&theta=0.004810152162698393]:0.02857345307999405)[&theta=0.03364311313409109]:0.0046736549385485784,((4[&theta=5.666525180304654E-4]:8.159563604857007E-4,8[&theta=4.741487167361694E-4]:8.159563604857007E-4)[&theta=0.12528295050276747]:0.01157443132342857,(5[&theta=4.910265010963751E-4]:6.280413357823662E-4,9[&theta=4.138754826829625E-4]:6.280413357823662E-4)[&theta=0.06212341234536745]:0.011762346348131903)[&theta=0.18213565002879553]:0.020856720334628362)[&theta=0.2623674950609504]:0.006860459584844832)[&theta=0.026580643613847852]:0.048408410790759915,11[&theta=5.1434448852871614E-5]:0.08851597839414738)[&theta=0.015354201491873028]:0.0;
tree STATE_2660500 = (((1[&theta=0.005561875348487738]:0.03615710788455676,2[&theta=0.0033459104585666817]:0.03615710788455676)[&theta=0.03129941696345088]:0.004057066526128167,((((3[&theta=6.529888683637791E-4]:9.347111668662922E-4,(10[&theta=3.4651578724888423E-4]:5.298032369298762E-4,13[&theta=3.46987226577256E-4]:5.298032369298762E-4)[&theta=0.012488237822335312]:4.04907929936416E-4)[&theta=0.19525270872499256]:0.0037993349570532133,(6[&theta=5.876732971777839E-4]:8.43407407989408E-4,7[&theta=5.729112042958842E-4]:8.43407407989408E-4)[&theta=0.3832547468238564]:0.0038906387159300974)[&theta=0.5912285657546831]:0.023915355830273162,12[&theta=0.005454471915450653]:0.028649401954192667)[&theta=0.03225025685000113]:0.0046860776173890326,((4[&theta=5.681416583279927E-4]:8.181251906512601E-4,8[&theta=4.892164739581844E-4]:8.181251906512601E-4)[&theta=0.12528295050276747]:0.011605196419479179,(5[&theta=4.804028898026773E-4]:6.297106836301509E-4,9[&theta=4.138754826829625E-4]:6.297106836301509E-4)[&theta=0.06257263556686211]:0.011793610926500287)[&theta=0.17518664446982235]:0.02091215796145126)[&theta=0.4424181898723589]:0.006878694839103229)[&theta=0.026580643613847852]:0.04853708142398753,11[&theta=5.6364491513608146E-5]:0.08875125583467246)[&theta=0.014300041894627883]:0.0;
tree STATE_2661000 = (((1[&theta=0.005561875348487738]:0.03615710788455676,2[&theta=0.0033459104585666817]:0.03615710788455676)[&theta=0.042180522654213196]:0.004057066526128167,((((3[&theta=6.494364098314501E-4]:9.347111668662922E-4,(10[&theta=3.4651578724888423E-4]:5.37703851023444E-4,13[&theta=3.46987226577256E-4]:5.37703851023444E-4)[&theta=0.016343947224606598]:3.970073158428482E-4)[&theta=0.22766356005144395]:0.0037993349570532133,(6[&theta=5.88952928782795E-4]:8.43407407989408E-4,7[&theta=5.741493014783655E-4]:8.43407407989408E-4)[&theta=0.406267390814042]:0.0038906387159300974)[&theta=0.5688528945216013]:0.023915355830273162,12[&theta=0.00512804408708038]:0.028649401954192667)[&theta=0.03300262208206451]:0.0046860776173890326,((4[&theta=5.621808380244428E-4]:8.181251906512601E-4,8[&theta=4.892164739581844E-4]:8.181251906512601E-4)[&theta=0.1260891449688071]:0.011605196419479179,(5[&theta=4.804028898026773E-4]:6.297106836301509E-4,9[&theta=4.1220093734429733E-4]:6.297106836301509E-4)[&theta=0.06578095386541488]:0.011793610926500287)[&theta=0.16833929995388008]:0.02091215796145126)[&theta=0.2898125307379345]:0.006878694839103229)[&theta=0.026976148705361646]:0.04853708142398753,11[&theta=4.220297104562661E-5]:0.08875125583467246)[&theta=0.01791934318409252]:0.0;
tree STATE_2661500 = (((1[&theta=0.005574093442832468]:0.03615710788455676,2[&theta=0.0031432838976304944]:0.03615710788455676)[&theta=0.031258039910028394]:0.004057066526128167,((((3[&theta=6.494364098314501E-4]:9.347111668662922E-4,(10[&theta=3.435851309610311E-4]:5.37703851023444E-4,13[&theta=3.5128120913105134E-4]:5.37703851023444E-4)[&theta=0.010988816113471472]:3.970073158428482E-4)[&theta=0.2506176473692864]:0.0037993349570532133,(6[&theta=5.88952928782795E-4]:8.43407407989408E-4,7[&theta=5.741493014783655E-4]:8.43407407989408E-4)[&theta=0.39108065450174695]:0.0038906387159300974)[&theta=0.5688528945216013]:0.023915355830273162,12[&theta=0.00512804408708038]:0.028649401954192667)[&theta=0.032970110461145626]:0.0046860776173890326,((4[&theta=5.621808380244428E-4]:8.181251906512601E-4,8[&theta=5.032744311307552E-4]:8.181251906512601E-4)[&theta=0.12606991560012126]:0.011605196419479179,(5[&theta=5.030102892226924E-4]:6.297106836301509E-4,9[&theta=4.1220093734429733E-4]:6.297106836301509E-4)[&theta=0.06459964545723426]:0.011793610926500287)[&theta=0.18162727508707963]:0.02091215796145126)[&theta=0.3055636141337057]:0.006878694839103229)[&theta=0.026976148705361646]:0.04853708142398753,11[&theta=3.346890359465138E-5]:0.08875125583467246)[&theta=0.01610737032805934]:0.0;
tree STATE_2662000 = (((1[&theta=0.0057681876790521966]:0.03619486597915877,2[&theta=0.003518514302071522]:0.03619486597915877)[&theta=0.03142501470048047]:0.004061303233947537,((((3[&theta=6.532394419094004E-4]:9.356872657505496E-4,(10[&theta=3.435851309610311E-4]:5.382653636571323E-4,13[&theta=3.6709214784594595E-4]:5.382653636571323E-4)[&theta=0.01318885287604744]:3.9742190209341734E-4)[&theta=0.22336753763567938]:0.003803302521306171,(6[&theta=5.820002455173884E-4]:8.50127057069981E-4,7[&theta=5.741493014783655E-4]:8.50127057069981E-4)[&theta=0.5714395530603168]:0.0038888627299867398)[&theta=0.568375966586831]:0.02394033012497514,12[&theta=0.00512804408708038]:0.02867931991203186)[&theta=0.033232186311255706]:0.004522207092011121,((4[&theta=5.621808380244428E-4]:8.189795412935606E-4,8[&theta=4.8541945336374743E-4]:8.189795412935606E-4)[&theta=0.1187126712190854]:0.011617315477941504,(5[&theta=4.7523536183432326E-4]:6.303682770317116E-4,9[&theta=4.142916185821275E-4]:6.303682770317116E-4)[&theta=0.06457580029734108]:0.011805926742203354)[&theta=0.18690943336739657]:0.020765231984807918)[&theta=0.35010153372373704]:0.007054642209063322)[&theta=0.026976148705361646]:0.04858776766023086,11[&theta=2.9655945456449675E-5]:0.08884393687333716)[&theta=0.0167698181531446]:0.0;
tree STATE_2662500 = (((1[&theta=0.005297838067863025]:0.03619486597915877,2[&theta=0.003292720008621383]:0.03619486597915877)[&theta=0.030196915358238756]:0.004061303233947537,((((3[&theta=6.571442691664663E-4]:9.356872657505496E-4,(10[&theta=3.435851309610311E-4]:5.382653636571323E-4,13[&theta=3.6709214784594595E-4]:5.382653636571323E-4)[&theta=0.01487546432505372]:3.9742190209341734E-4)[&theta=0.18811626722120542]:0.003803302521306171,(6[&theta=5.820002455173884E-4]:8.50127057069981E-4,7[&theta=5.704962057557203E-4]:8.50127057069981E-4)[&theta=0.36543748190878483]:0.0038888627299867398)[&theta=0.5656346370943914]:0.02394033012497514,12[&theta=0.004797088583653215]:0.02867931991203186)[&theta=0.031990487123237606]:0.00456247122583997,((4[&theta=5.621808380244428E-4]:8.189795412935606E-4,8[&theta=4.8541945336374743E-4]:8.189795412935606E-4)[&theta=0.1232577317293844]:0.011617315477941504,(5[&theta=4.887957840481139E-4]:6.303682770317116E-4,9[&theta=4.142916185821275E-4]:6.303682770317116E-4)[&theta=0.06571478400223375]:0.011805926742203354)[&theta=0.17476352488268543]:0.020805496118636767)[&theta=0.2488330826286383]:0.007014378075234473)[&theta=0.026140720427169854]:0.04858776766023086,11[&theta=3.7150903570310656E-5]:0.08884393687333716)[&theta=0.016178109118049934]:0.0;
tree STATE_2663000 = (((1[&theta=0.00552243080108507]:0.036320684462651846,2[&theta=0.003292720008621383]:0.036320684462651846)[&theta=0.03245136962476622]:0.0040754208995356644,((((3[&theta=6.571442691664663E-4]:9.389398472870668E-4,(10[&theta=3.435851309610311E-4]:5.401364503413926E-4,13[&theta=3.6709214784594595E-4]:5.401364503413926E-4)[&theta=0.01590140272781181]:3.988033969456741E-4)[&theta=0.18384773766931764]:0.0038165233398546276,(6[&theta=5.817517652905718E-4]:8.530822191959735E-4,7[&theta=6.009559533958082E-4]:8.530822191959735E-4)[&theta=0.34930320230111184]:0.0039023809679457205)[&theta=0.5737426036495289]:0.02402355010518953,12[&theta=0.004817592208715792]:0.028779013292331224)[&theta=0.031990487123237606]:0.0045783310223908545,((4[&theta=5.621808380244428E-4]:8.21826430240649E-4,8[&theta=4.8133150682418856E-4]:8.21826430240649E-4)[&theta=0.13793345844181737]:0.012348061702354758,(5[&theta=4.836807200995516E-4]:6.325595264952112E-4,9[&theta=4.1964756368482987E-4]:6.325595264952112E-4)[&theta=0.06381804776849659]:0.012537328606100195)[&theta=0.16932004091107633]:0.020187456182126674)[&theta=0.19897954748675464]:0.007038761047465432)[&theta=0.026143089794299645]:0.04875666562622539,11[&theta=5.32337212252345E-5]:0.0891527709884129)[&theta=0.013976387287179363]:0.0;
tree STATE_2663500 = (((1[&theta=0.005496057701448549]:0.03627201701430886,2[&theta=0.0032983603455148613]:0.03627201701430886)[&theta=0.03362132703532313]:0.004069960090108793,((((3[&theta=6.571442691664663E-4]:9.376817265442707E-4,(10[&theta=3.5002493477862483E-4]:5.394127012385314E-4,13[&theta=3.6709214784594595E-4]:5.394127012385314E-4)[&theta=0.01465841919787167]:3.982690253057393E-4)[&theta=0.2692904949553164]:0.003811409436985226,(6[&theta=5.860612312388172E-4]:8.519391423115681E-4,7[&theta=5.635539488542729E-4]:8.519391423115681E-4)[&theta=0.38567606322065406]:0.0038971520212179285)[&theta=0.5737426036495289]:0.023991360048722904,12[&theta=0.004980690699161267]:0.0287404512122524)[&theta=0.031990487123237606]:0.004572196344814542,((4[&theta=5.667403564281928E-4]:8.207252341609946E-4,8[&theta=4.813765397110119E-4]:8.207252341609946E-4)[&theta=0.14129659201429282]:0.012331516071017515,(5[&theta=5.002817137326875E-4]:6.317119362436777E-4,9[&theta=4.1964756368482987E-4]:6.317119362436777E-4)[&theta=0.0661577838844207]:0.012520529368934831)[&theta=0.17277439447482199]:0.020160406251888432)[&theta=0.20338343622404367]:0.007029329547350714)[&theta=0.02611337867044362]:0.04869133473995918,11[&theta=6.754649660994116E-5]:0.08903331184437684)[&theta=0.014537531756428971]:0.0;
tree STATE_2664000 = (((1[&theta=0.005496057701448549]:0.03646282465612368,2[&theta=0.0032587504519629054]:0.03646282465612368)[&theta=0.03516476111206779]:0.004091369968880293,((((3[&theta=6.682509820331799E-4]:9.426143675645972E-4,(10[&theta=3.5002493477862483E-4]:5.422502623658236E-4,13[&theta=3.6709214784594595E-4]:5.422502623658236E-4)[&theta=0.013428424381241526]:4.003641051987736E-4)[&theta=0.21109775783833204]:0.003831459219338796,(6[&theta=5.860612312388172E-4]:8.564207375492988E-4,7[&theta=5.589927462595547E-4]:8.564207375492988E-4)[&theta=0.4964685519148404]:0.003917652849354095)[&theta=0.5737426036495289]:0.024117565735961667,12[&theta=0.004978091687448774]:0.02889163932286506)[&theta=0.031990487123237606]:0.004596248219352544,((4[&theta=5.537758810486941E-4]:8.250426297567895E-4,8[&theta=4.813765397110119E-4]:8.250426297567895E-4)[&theta=0.1391876794088461]:0.012396385568089712,(5[&theta=5.002817137326875E-4]:6.350350341792951E-4,9[&theta=4.1964756368482987E-4]:6.350350341792951E-4)[&theta=0.06442210240026773]:0.012586393163667206)[&theta=0.17277439447482199]:0.0202664593443711)[&theta=0.32043618873414736]:0.007066307082786369)[&theta=0.02611337867044362]:0.04894747375629462,11[&theta=3.5317952935370825E-5]:0.0895016683812986)[&theta=0.016863586841120305]:0.0;
tree STATE_2664500 = (((1[&theta=0.005790684248929665]:0.03646282465612368,2[&theta=0.0031773589878624896]:0.03646282465612368)[&theta=0.030785152220545287]:0.004091369968880293,((((3[&theta=6.682509820331799E-4]:9.426143675645972E-4,(10[&theta=3.558083112471126E-4]:5.422502623658236E-4,13[&theta=3.6709214784594595E-4]:5.422502623658236E-4)[&theta=0.011711529323093899]:4.003641051987736E-4)[&theta=0.22780429316662787]:0.003831459219338796,(6[&theta=5.860612312388172E-4]:8.564207375492988E-4,7[&theta=5.589927462595547E-4]:8.564207375492988E-4)[&theta=0.3522252252152133]:0.003917652849354095)[&theta=0.6175698764008511]:0.024117565735961667,12[&theta=0.004978091687448774]:0.02889163932286506)[&theta=0.030640832458016246]:0.004639713465040423,((4[&theta=5.622829588692392E-4]:8.250426297567895E-4,8[&theta=4.782193921067711E-4]:8.250426297567895E-4)[&theta=0.1442131601586257]:0.012396385568089712,(5[&theta=4.914857524511263E-4]:6.350350341792951E-4,9[&theta=4.1964756368482987E-4]:6.350350341792951E-4)[&theta=0.0707619820681888]:0.012586393163667206)[&theta=0.17277439447482199]:0.02030992459005898)[&theta=0.2523226320394646]:0.00702284183709849)[&theta=0.02611337867044362]:0.04894747375629462,11[&theta=2.472013427594789E-5]:0.0895016683812986)[&theta=0.0155732965352743]:0.0;
tree STATE_2665000 = (((1[&theta=0.005790684248929665]:0.03640297143684536,2[&theta=0.003563349826974781]:0.03640297143684536)[&theta=0.02946252929939235]:0.00408465404200941,((((3[&theta=6.627417411088458E-4]:9.410670791970935E-4,(10[&theta=3.494339946905214E-4]:5.413601661057781E-4,13[&theta=3.659721468103158E-4]:5.413601661057781E-4)[&theta=0.014762527172233454]:3.9970691309131545E-4)[&theta=0.19452411468217207]:0.0038251699323465296,(6[&theta=5.794097403788143E-4]:8.550149348260466E-4,7[&theta=5.898945779038324E-4]:8.550149348260466E-4)[&theta=0.4220244297049153]:0.0039112220767175765)[&theta=0.588647832989792]:0.024077977087411603,12[&theta=0.005259485819796234]:0.028844214098955226)[&theta=0.03342070867671318]:0.004632097439951015,((4[&theta=5.622829588692392E-4]:8.236883337608399E-4,8[&theta=4.782193921067711E-4]:8.236883337608399E-4)[&theta=0.13795756938231318]:0.012376037073680327,(5[&theta=4.7928448096529435E-4]:6.339926330074547E-4,9[&theta=4.1964756368482987E-4]:6.339926330074547E-4)[&theta=0.0654875131607996]:0.012565732774433711)[&theta=0.17277439447482199]:0.020276586131465074)[&theta=0.3419007251402007]:0.007011313939948527)[&theta=0.027276597778805024]:0.04886712715924723,11[&theta=8.597838536467657E-5]:0.089354752638102)[&theta=0.014834940288105905]:0.0;
tree STATE_2665500 = (((1[&theta=0.005467401656044115]:0.03487605768967299,2[&theta=0.003567047593801437]:0.03487605768967299)[&theta=0.0301062900315278]:0.00391332422570561,((((3[&theta=6.364951362991862E-4]:9.015942503723839E-4,(10[&theta=3.233151427758548E-4]:5.18652946140713E-4,13[&theta=3.428997826412519E-4]:5.18652946140713E-4)[&theta=0.01541468109688221]:3.829413042316709E-4)[&theta=0.24230148382168243]:0.0036647241136555132,(6[&theta=5.646037829932847E-4]:8.191515421827148E-4,7[&theta=5.663021854995383E-4]:8.191515421827148E-4)[&theta=0.5139272063456585]:0.0037471668218451823)[&theta=0.5249775213362103]:0.023068032218415045,12[&theta=0.004959856023934653]:0.027634350582442943)[&theta=0.032772811734843164]:0.004437805244008344,((4[&theta=5.343827747880275E-4]:7.891389277491113E-4,8[&theta=4.5152133736876593E-4]:7.891389277491113E-4)[&theta=0.13025566770353558]:0.011856927220900818,(5[&theta=4.560882679099815E-4]:6.073999668394047E-4,9[&theta=3.9621945974163664E-4]:6.073999668394047E-4)[&theta=0.06436212839446989]:0.012038666181810525)[&theta=0.17047246028883947]:0.019426089677801357)[&theta=0.3811332488503976]:0.00671722608892731)[&theta=0.02599968116370414]:0.046817407444093635,11[&theta=5.204347771156601E-5]:0.08560678935947223)[&theta=0.016094947070103515]:0.0;
tree STATE_2666000 = (((1[&theta=0.005145850146410944]:0.03487605768967299,2[&theta=0.0032950787580132038]:0.03487605768967299)[&theta=0.03199408944620834]:0.00391332422570561,((((3[&theta=6.306081135214074E-4]:9.015942503723839E-4,(10[&theta=3.2772130653254663E-4]:5.18652946140713E-4,13[&theta=3.5097587791670185E-4]:5.18652946140713E-4)[&theta=0.01610862793527568]:3.829413042316709E-4)[&theta=0.23834726878268916]:0.004385267196232131,(6[&theta=5.558795168607629E-4]:8.191515421827148E-4,7[&theta=5.522970216436984E-4]:8.191515421827148E-4)[&theta=0.41176356004961]:0.0044677099044218)[&theta=0.5678870044332042]:0.02234748913583843,12[&theta=0.005077501286323002]:0.027634350582442943)[&theta=0.03237396110614429]:0.004437805244008344,((4[&theta=5.343827747880275E-4]:7.891389277491113E-4,8[&theta=4.633757014761475E-4]:7.891389277491113E-4)[&theta=0.13145124115157789]:0.011856927220900818,(5[&theta=4.560882679099815E-4]:6.073999668394047E-4,9[&theta=3.9621945974163664E-4]:6.073999668394047E-4)[&theta=0.06436212839446989]:0.012038666181810525)[&theta=0.17055361706897992]:0.019426089677801357)[&theta=0.259683428993855]:0.00671722608892731)[&theta=0.025836348034368333]:0.046817407444093635,11[&theta=2.893610629647124E-5]:0.08560678935947223)[&theta=0.014736655553008574]:0.0;
tree STATE_2666500 = (((1[&theta=0.005145850146410944]:0.03487605768967299,2[&theta=0.0032177853044355097]:0.03487605768967299)[&theta=0.027787620835168152]:0.00391332422570561,((((3[&theta=6.306081135214074E-4]:9.015942503723839E-4,(10[&theta=3.2772130653254663E-4]:5.18652946140713E-4,13[&theta=3.368111385460048E-4]:5.18652946140713E-4)[&theta=0.012012909642023256]:3.829413042316709E-4)[&theta=0.2567120615935728]:0.004385267196232131,(6[&theta=5.558795168607629E-4]:8.191515421827148E-4,7[&theta=5.522970216436984E-4]:8.191515421827148E-4)[&theta=0.8251968036382575]:0.0044677099044218)[&theta=0.5107185279132919]:0.02234748913583843,12[&theta=0.004743965518464042]:0.027634350582442943)[&theta=0.0326998474701578]:0.004437805244008344,((4[&theta=5.343827747880275E-4]:7.891389277491113E-4,8[&theta=4.633757014761475E-4]:7.891389277491113E-4)[&theta=0.13774871577581907]:0.011856927220900818,(5[&theta=4.6434615311583666E-4]:6.073999668394047E-4,9[&theta=3.994961263511926E-4]:6.073999668394047E-4)[&theta=0.06747651070044033]:0.012038666181810525)[&theta=0.16262218100513962]:0.019426089677801357)[&theta=0.26615918280290374]:0.00671722608892731)[&theta=0.026609662766085763]:0.046817407444093635,11[&theta=3.8892922730481466E-5]:0.08560678935947223)[&theta=0.015981374547396034]:0.0;
tree STATE_2667000 = (((1[&theta=0.005139322744038296]:0.03487605768967299,2[&theta=0.0035172574132449883]:0.03487605768967299)[&theta=0.031139223327160827]:0.00391332422570561,((((3[&theta=6.306081135214074E-4]:9.015942503723839E-4,(10[&theta=3.3743626967425703E-4]:5.18652946140713E-4,13[&theta=3.3565973503218673E-4]:5.18652946140713E-4)[&theta=0.011704143392345403]:3.829413042316709E-4)[&theta=0.2811878126933477]:0.004385267196232131,(6[&theta=5.558795168607629E-4]:8.191515421827148E-4,7[&theta=5.522970216436984E-4]:8.191515421827148E-4)[&theta=0.6426796140297739]:0.0044677099044218)[&theta=0.5057707565156048]:0.02234748913583843,12[&theta=0.00518233730773778]:0.027634350582442943)[&theta=0.03297108264196512]:0.004437805244008344,((4[&theta=5.608215438062116E-4]:7.891389277491113E-4,8[&theta=4.688044348651392E-4]:7.891389277491113E-4)[&theta=0.12344880608873163]:0.011856927220900818,(5[&theta=4.543420947006279E-4]:6.073999668394047E-4,9[&theta=4.0562309395916025E-4]:6.073999668394047E-4)[&theta=0.06074297411834208]:0.012038666181810525)[&theta=0.16262218100513962]:0.019426089677801357)[&theta=0.29007744625165804]:0.00671722608892731)[&theta=0.026478933596846117]:0.046817407444093635,11[&theta=3.316417629273731E-5]:0.08560678935947223)[&theta=0.014995556360489895]:0.0;
tree STATE_2667500 = (((1[&theta=0.005755120509819668]:0.03487605768967299,2[&theta=0.003450834307376357]:0.03487605768967299)[&theta=0.0333417864551283]:0.00391332422570561,((((3[&theta=6.447220093553433E-4]:9.015942503723839E-4,(10[&theta=3.3743626967425703E-4]:5.18652946140713E-4,13[&theta=3.5488961056036165E-4]:5.18652946140713E-4)[&theta=0.013299005255130121]:3.829413042316709E-4)[&theta=0.27461225328088595]:0.004385267196232131,(6[&theta=5.689256118323967E-4]:8.191515421827148E-4,7[&theta=5.460600918417952E-4]:8.191515421827148E-4)[&theta=0.4830198423634378]:0.0044677099044218)[&theta=0.5129472780645431]:0.02234748913583843,12[&theta=0.004424406559502238]:0.027634350582442943)[&theta=0.03227182962132792]:0.004437805244008344,((4[&theta=5.608215438062116E-4]:7.891389277491113E-4,8[&theta=4.7457313697283086E-4]:7.891389277491113E-4)[&theta=0.12344880608873163]:0.011856927220900818,(5[&theta=4.543420947006279E-4]:6.073999668394047E-4,9[&theta=4.0562309395916025E-4]:6.073999668394047E-4)[&theta=0.0648033168851253]:0.012038666181810525)[&theta=0.16337297731796185]:0.019426089677801357)[&theta=0.3423665114784032]:0.00671722608892731)[&theta=0.026478933596846117]:0.046817407444093635,11[&theta=1.4596131164216189E-5]:0.08560678935947223)[&theta=0.015566439188079555]:0.0;
tree STATE_2668000 = (((1[&theta=0.004982259822345122]:0.03476712688788671,2[&theta=0.0033286970151058456]:0.03476712688788671)[&theta=0.027136866254182927]:0.0039011014696433075,((((3[&theta=6.388333857883179E-4]:8.987782387275804E-4,(10[&theta=3.336049893169147E-4]:5.170330015421969E-4,13[&theta=3.357323216964754E-4]:5.170330015421969E-4)[&theta=0.0157543918279668]:3.817452371853835E-4)[&theta=0.2717858436980817]:0.004371570388066967,(6[&theta=5.689256118323967E-4]:8.165930295472443E-4,7[&theta=5.460600918417952E-4]:8.165930295472443E-4)[&theta=0.48750375683022285]:0.004453755597247304)[&theta=0.5169341737611015]:0.022277689678252437,12[&theta=0.00501869520859847]:0.027548038305046985)[&theta=0.03227182962132792]:0.004423944340126877,((4[&theta=5.608215438062116E-4]:7.866741555869203E-4,8[&theta=4.841886095457633E-4]:7.866741555869203E-4)[&theta=0.1295473794585722]:0.011819893660502831,(5[&theta=4.493988761700691E-4]:6.055028325365111E-4,9[&theta=4.0562309395916025E-4]:6.055028325365111E-4)[&theta=0.06482957578950806]:0.01200106498355324)[&theta=0.16337297731796185]:0.01936541482908411)[&theta=0.4546902588349462]:0.006696245712356157)[&theta=0.026768370866516997]:0.04667117939917473,11[&theta=2.8856262037480103E-5]:0.08533940775670475)[&theta=0.017280331513551593]:0.0;
tree STATE_2668500 = (((1[&theta=0.005455098432226068]:0.03476712688788671,2[&theta=0.0031237252727452634]:0.03476712688788671)[&theta=0.032200838872880486]:0.0039011014696433075,((((3[&theta=6.57414108419794E-4]:9.336474002907128E-4,(10[&theta=3.3249463012749615E-4]:5.170330015421969E-4,13[&theta=3.357323216964754E-4]:5.170330015421969E-4)[&theta=0.019283615811824435]:4.166143987485159E-4)[&theta=0.2518326820439593]:0.004336701226503835,(6[&theta=5.689256118323967E-4]:8.165930295472443E-4,7[&theta=5.460600918417952E-4]:8.165930295472443E-4)[&theta=0.3310781383403416]:0.004453755597247304)[&theta=0.5215494564098286]:0.022277689678252437,12[&theta=0.0049587560808018434]:0.027548038305046985)[&theta=0.03227182962132792]:0.004423944340126877,((4[&theta=5.464674651289713E-4]:7.866741555869203E-4,8[&theta=4.841886095457633E-4]:7.866741555869203E-4)[&theta=0.1295473794585722]:0.011819893660502831,(5[&theta=4.542649439586475E-4]:6.055028325365111E-4,9[&theta=3.968906252471561E-4]:6.055028325365111E-4)[&theta=0.06633238687488435]:0.01200106498355324)[&theta=0.16002497812205108]:0.01936541482908411)[&theta=0.22569663558253936]:0.006696245712356157)[&theta=0.026768370866516997]:0.04667117939917473,11[&theta=3.8301416041687115E-5]:0.08533940775670475)[&theta=0.01926979160422647]:0.0;
tree STATE_2669000 = (((1[&theta=0.004824512629348205]:0.03476712688788671,2[&theta=0.0035005294703640195]:0.03476712688788671)[&theta=0.03355284975854591]:0.0039011014696433075,((((3[&theta=6.316775828037083E-4]:9.336474002907128E-4,(10[&theta=3.3059809010641434E-4]:5.170330015421969E-4,13[&theta=3.416135139476826E-4]:5.170330015421969E-4)[&theta=0.014698332280622272]:4.166143987485159E-4)[&theta=0.21748677923201087]:0.004336701226503835,(6[&theta=5.689256118323967E-4]:8.165930295472443E-4,7[&theta=5.511178708912381E-4]:8.165930295472443E-4)[&theta=0.7086059774054366]:0.004453755597247304)[&theta=0.5215494564098286]:0.022277689678252437,12[&theta=0.004806368263548433]:0.027548038305046985)[&theta=0.03227182962132792]:0.004423944340126877,((4[&theta=5.464674651289713E-4]:7.866741555869203E-4,8[&theta=4.6466227321037307E-4]:7.866741555869203E-4)[&theta=0.11643773352964179]:0.011819893660502831,(5[&theta=4.542649439586475E-4]:6.055028325365111E-4,9[&theta=3.968906252471561E-4]:6.055028325365111E-4)[&theta=0.06127732095001657]:0.01200106498355324)[&theta=0.16796486315253056]:0.01936541482908411)[&theta=0.2089045808339568]:0.006696245712356157)[&theta=0.02644814118867207]:0.04667117939917473,11[&theta=5.9052309029295016E-5]:0.08533940775670475)[&theta=0.014303951409123444]:0.0;
tree STATE_2669500 = (((1[&theta=0.0056095304318143045]:0.034555288954423426,2[&theta=0.003036031440410708]:0.034555288954423426)[&theta=0.03620778782564399]:0.003877331853125242,((((3[&theta=6.316775828037083E-4]:9.279586375551913E-4,(10[&theta=3.3059809010641434E-4]:5.138826922591718E-4,13[&theta=3.416135139476826E-4]:5.138826922591718E-4)[&theta=0.015848122962460506]:4.140759452960195E-4)[&theta=0.25588517126155863]:0.004310277477747352,(6[&theta=5.689256118323967E-4]:8.116174852516908E-4,7[&theta=5.511178708912381E-4]:8.116174852516908E-4)[&theta=0.46367941257143463]:0.004426618630050852)[&theta=0.471637630772843]:0.02214195054286183,12[&theta=0.0048242536672335095]:0.02738018665816437)[&theta=0.032903932848176665]:0.0043969890144886364,((4[&theta=5.464674651289713E-4]:7.818809085646427E-4,8[&theta=4.6466227321037307E-4]:7.818809085646427E-4)[&theta=0.11920259451976133]:0.011747874426504257,(5[&theta=4.542649439586475E-4]:6.018134719182372E-4,9[&theta=3.968906252471561E-4]:6.018134719182372E-4)[&theta=0.06282569306601063]:0.011927941863150663)[&theta=0.16796486315253056]:0.019247420337584108)[&theta=0.20184574397758076]:0.00665544513489566)[&theta=0.025900714638346933]:0.04638680944740686,11[&theta=3.615395889793805E-5]:0.08481943025495553)[&theta=0.014213863241065605]:0.0;
tree STATE_2670000 = (((1[&theta=0.0056095304318143045]:0.034555288954423426,2[&theta=0.0030233482743033907]:0.034555288954423426)[&theta=0.0337695862364688]:0.003877331853125242,((((3[&theta=6.472192012095824E-4]:9.279586375551913E-4,(10[&theta=3.3981009278406164E-4]:5.138826922591718E-4,13[&theta=3.416135139476826E-4]:5.138826922591718E-4)[&theta=0.011889307522342733]:4.140759452960195E-4)[&theta=0.2957506994556592]:0.004310277477747352,(6[&theta=5.689256118323967E-4]:8.116174852516908E-4,7[&theta=5.552118708865727E-4]:8.116174852516908E-4)[&theta=0.4482933243728203]:0.004426618630050852)[&theta=0.5168956574662961]:0.02214195054286183,12[&theta=0.0048242536672335095]:0.02738018665816437)[&theta=0.0324482269879608]:0.0043969890144886364,((4[&theta=5.468022166062375E-4]:7.818809085646427E-4,8[&theta=4.6465833239581954E-4]:7.818809085646427E-4)[&theta=0.1348288252660274]:0.011747874426504257,(5[&theta=4.4988902916517703E-4]:6.018134719182372E-4,9[&theta=3.8074062876102227E-4]:6.018134719182372E-4)[&theta=0.06282569306601063]:0.011927941863150663)[&theta=0.16242662441926278]:0.019247420337584108)[&theta=0.3710014028363822]:0.00665544513489566)[&theta=0.027306556616122867]:0.04638680944740686,11[&theta=2.7187112946772637E-5]:0.08481943025495553)[&theta=0.017072573981958283]:0.0;
tree STATE_2670500 = (((1[&theta=0.005394364614553633]:0.03488250703514903,2[&theta=0.00323725525511902]:0.03488250703514903)[&theta=0.03635491373806238]:0.003914047884902301,((((3[&theta=6.472192012095824E-4]:9.36745855187029E-4,(10[&theta=3.3981009278406164E-4]:5.187488564084844E-4,13[&theta=3.47448331531093E-4]:5.187488564084844E-4)[&theta=0.01711954402502614]:4.179969987785447E-4)[&theta=0.23626730586032346]:0.0044477250601339885,(6[&theta=5.732308379361047E-4]:8.193030212099541E-4,7[&theta=5.552118708865727E-4]:8.193030212099541E-4)[&theta=0.5069934476691462]:0.004565167894111063)[&theta=0.49654367296988566]:0.022254989862646263,12[&theta=0.0048242536672335095]:0.027639460777967282)[&theta=0.033357376471263654]:0.004438625891210756,((4[&theta=5.621530539138945E-4]:7.892848567878499E-4,8[&theta=4.8122146062145915E-4]:7.892848567878499E-4)[&theta=0.13394034914283753]:0.011859119825942715,(5[&theta=4.4988902916517703E-4]:5.926416049301908E-4,9[&theta=3.8074062876102227E-4]:5.926416049301908E-4)[&theta=0.06479613277824753]:0.012055763077800374)[&theta=0.16422736893167467]:0.019429681986447473)[&theta=0.25298259314558075]:0.006718468250873293)[&theta=0.027824219667186942]:0.04682606500618353,11[&theta=4.504841730257153E-5]:0.08562261992623486)[&theta=0.017427605652941755]:0.0;
tree STATE_2671000 = (((1[&theta=0.00530914180155037]:0.03488250703514903,2[&theta=0.00323725525511902]:0.03488250703514903)[&theta=0.03297841318483781]:0.003914047884902301,((((3[&theta=6.472192012095824E-4]:9.36745855187029E-4,(10[&theta=3.237918294272237E-4]:5.187488564084844E-4,13[&theta=3.47448331531093E-4]:5.187488564084844E-4)[&theta=0.015642529094165084]:4.179969987785447E-4)[&theta=0.22232904900671108]:0.0044477250601339885,(6[&theta=5.771411993046262E-4]:8.193030212099541E-4,7[&theta=5.695162926156197E-4]:8.193030212099541E-4)[&theta=0.5395067245394891]:0.004565167894111063)[&theta=0.5488510344368702]:0.022254989862646263,12[&theta=0.004949989974032184]:0.027639460777967282)[&theta=0.033147286138226324]:0.004438625891210756,((4[&theta=5.454636486097548E-4]:7.892848567878499E-4,8[&theta=4.6367820126432874E-4]:7.892848567878499E-4)[&theta=0.11361457859580941]:0.011859119825942715,(5[&theta=4.4988902916517703E-4]:5.926416049301908E-4,9[&theta=3.8074062876102227E-4]:5.926416049301908E-4)[&theta=0.063784240363677]:0.012055763077800374)[&theta=0.18197569306864925]:0.019429681986447473)[&theta=0.39263914472758477]:0.006718468250873293)[&theta=0.02746865721868394]:0.04682606500618353,11[&theta=2.7816902135987487E-5]:0.08562261992623486)[&theta=0.019185603428423705]:0.0;
tree STATE_2671500 = (((1[&theta=0.005500023147388603]:0.0349346743026191,2[&theta=0.0030160212276764803]:0.0349346743026191)[&theta=0.029210102336489577]:0.003919901397171265,((((3[&theta=6.472192012095824E-4]:9.381467714551684E-4,(10[&theta=3.301766692832688E-4]:5.195246524346928E-4,13[&theta=3.47448331531093E-4]:5.195246524346928E-4)[&theta=0.016155880467223913]:4.1862211902047555E-4)[&theta=0.22156878384417608]:0.004454376693934609,(6[&theta=5.608423928511272E-4]:8.205283001098746E-4,7[&theta=5.695162926156197E-4]:8.205283001098746E-4)[&theta=0.3778783206468053]:0.004571995165279902)[&theta=0.56324582191016]:0.02228827250507614,12[&theta=0.004954662713366051]:0.027680795970465914)[&theta=0.033147286138226324]:0.004215730913548241,((4[&theta=5.454636486097548E-4]:7.904652431113627E-4,8[&theta=4.6367820126432874E-4]:7.904652431113627E-4)[&theta=0.12112332668201102]:0.01187685530221729,(5[&theta=4.5650129842715376E-4]:5.935279085747979E-4,9[&theta=4.069027509600989E-4]:5.935279085747979E-4)[&theta=0.06149921660049928]:0.012073792636753854)[&theta=0.16361443908751816]:0.019229206338685502)[&theta=0.4320412915007411]:0.006958048815776212)[&theta=0.02746865721868394]:0.04689609402833171,11[&theta=3.941842121511656E-5]:0.08575066972812208)[&theta=0.016852896114674]:0.0;
tree STATE_2672000 = (((1[&theta=0.0055592771262937615]:0.035806108354918445,2[&theta=0.003385784458258797]:0.035806108354918445)[&theta=0.034060430687259495]:0.004017682058572614,((((3[&theta=6.623235024328276E-4]:9.615485365788075E-4,(10[&theta=3.3788207706539575E-4]:5.324840253837239E-4,13[&theta=3.5883138770696326E-4]:5.324840253837239E-4)[&theta=0.01300431384949764]:4.290645111950836E-4)[&theta=0.27435941591816776]:0.004565489667229802,(6[&theta=5.739308989160855E-4]:8.409961108413299E-4,7[&theta=5.669539964228669E-4]:8.409961108413299E-4)[&theta=0.4446625700820636]:0.004686042092967279)[&theta=0.5887191743054311]:0.022844246190692963,12[&theta=0.005167580291971616]:0.028371284394501574)[&theta=0.030692594427598873]:0.004320890945714945,((4[&theta=5.581932574339903E-4]:8.101831406947009E-4,8[&theta=4.744991645631001E-4]:8.101831406947009E-4)[&theta=0.12791964942863476]:0.012173119582654799,(5[&theta=4.671547727174097E-4]:6.083332686031098E-4,9[&theta=3.824542714112941E-4]:6.083332686031098E-4)[&theta=0.06441104190002842]:0.012374969454746391)[&theta=0.16743274634390304]:0.019708872616867018)[&theta=0.3350909253589361]:0.00713161507327454)[&theta=0.025469222643388936]:0.04806590179302171,11[&theta=3.233263102518488E-5]:0.08788969220651277)[&theta=0.016392126266710088]:0.0;
tree STATE_2672500 = (((1[&theta=0.0055592771262937615]:0.035806108354918445,2[&theta=0.0032812120520819615]:0.035806108354918445)[&theta=0.03276466285565261]:0.004017682058572614,((((3[&theta=6.623235024328276E-4]:9.615485365788075E-4,(10[&theta=3.474224998953925E-4]:5.324840253837239E-4,13[&theta=3.5883138770696326E-4]:5.324840253837239E-4)[&theta=0.010860217933067873]:4.290645111950836E-4)[&theta=0.2320305194942198]:0.004922325564588745,(6[&theta=5.816492224468072E-4]:8.409961108413299E-4,7[&theta=5.669539964228669E-4]:8.409961108413299E-4)[&theta=0.6072988683761684]:0.005042877990326222)[&theta=0.558040145566942]:0.022487410293334023,12[&theta=0.005022185874286436]:0.028371284394501574)[&theta=0.02991249781182152]:0.004320890945714945,((4[&theta=5.59054184308994E-4]:8.101831406947009E-4,8[&theta=4.880589260685707E-4]:8.101831406947009E-4)[&theta=0.12091500839303904]:0.012173119582654799,(5[&theta=4.6864739401358173E-4]:6.083332686031098E-4,9[&theta=3.975986591615127E-4]:6.083332686031098E-4)[&theta=0.06623526142202749]:0.012374969454746391)[&theta=0.16326162448818846]:0.019708872616867018)[&theta=0.2753989866358315]:0.00713161507327454)[&theta=0.025368028288351892]:0.04806590179302171,11[&theta=3.039977429124616E-5]:0.08788969220651277)[&theta=0.011951728598259779]:0.0;
tree STATE_2673000 = (((1[&theta=0.00511829693410145]:0.035806108354918445,2[&theta=0.0032775971904900974]:0.035806108354918445)[&theta=0.03631763100235526]:0.004017682058572614,((((3[&theta=6.866407443704716E-4]:9.615485365788075E-4,(10[&theta=3.3836350628863477E-4]:5.324840253837239E-4,13[&theta=3.5883138770696326E-4]:5.324840253837239E-4)[&theta=0.013288365261396413]:4.290645111950836E-4)[&theta=0.293164566927141]:0.004922325564588745,(6[&theta=5.816492224468072E-4]:8.409961108413299E-4,7[&theta=5.87822936186887E-4]:8.409961108413299E-4)[&theta=0.48644065333295866]:0.005042877990326222)[&theta=0.49625402939828445]:0.022670802545268307,12[&theta=0.00508275222117922]:0.028554676646435857)[&theta=0.03006686247179184]:0.004137498693780661,((4[&theta=5.59054184308994E-4]:8.101831406947009E-4,8[&theta=4.960520544778509E-4]:8.101831406947009E-4)[&theta=0.1302914326597989]:0.012173119582654799,(5[&theta=4.6421650250169877E-4]:6.083332686031098E-4,9[&theta=4.091973646415559E-4]:6.083332686031098E-4)[&theta=0.06316498006238917]:0.012374969454746391)[&theta=0.1679894493605483]:0.019708872616867018)[&theta=0.3167851531520041]:0.00713161507327454)[&theta=0.026000898180805473]:0.04806590179302171,11[&theta=1.6172043674846668E-5]:0.08788969220651277)[&theta=0.014913065549455788]:0.0;
tree STATE_2673500 = (((1[&theta=0.005431170363859959]:0.035922132728429534,2[&theta=0.0032775971904900974]:0.035922132728429534)[&theta=0.030292701938689718]:0.004030700760275466,((((3[&theta=7.00733166194598E-4]:9.646642917301695E-4,(10[&theta=3.3836350628863477E-4]:5.342094607434514E-4,13[&theta=3.524999779613805E-4]:5.342094607434514E-4)[&theta=0.01342795525510025]:4.3045483098671806E-4)[&theta=0.24172704404642983]:0.00493827562914723,(6[&theta=5.816492224468072E-4]:8.437212337705919E-4,7[&theta=5.703666305293057E-4]:8.437212337705919E-4)[&theta=0.6000386765850779]:0.005059218687106807)[&theta=0.5242180200468594]:0.02274426391214559,12[&theta=0.00508275222117922]:0.028647203833022987)[&theta=0.028047820114913056]:0.004150905643485733,((4[&theta=5.496185106951405E-4]:8.128084187728599E-4,8[&theta=4.797659958588937E-4]:8.128084187728599E-4)[&theta=0.13670721165625518]:0.012201563656051951,(5[&theta=4.7463989717160844E-4]:6.103044821646621E-4,9[&theta=4.046963611985927E-4]:6.103044821646621E-4)[&theta=0.06251132692714328]:0.01240406759266015)[&theta=0.1679894493605483]:0.01978373740168391)[&theta=0.293999554516313]:0.00715472401219628)[&theta=0.026685750094552433]:0.048221652205423474,11[&theta=4.214308688352174E-5]:0.08817448569412847)[&theta=0.014843491287022333]:0.0;
tree STATE_2674000 = (((1[&theta=0.00499776612919306]:0.035922132728429534,2[&theta=0.0033668857295462338]:0.035922132728429534)[&theta=0.03246509023130003]:0.00374824696443056,((((3[&theta=7.00733166194598E-4]:9.646642917301695E-4,(10[&theta=3.412689264188285E-4]:5.342094607434514E-4,13[&theta=3.498298434798527E-4]:5.342094607434514E-4)[&theta=0.014613323187849997]:4.3045483098671806E-4)[&theta=0.3120846554437353]:0.004449998557706645,(6[&theta=5.816492224468072E-4]:8.412597524274722E-4,7[&theta=5.703666305293057E-4]:8.412597524274722E-4)[&theta=0.42759395872629347]:0.004573403097009342)[&theta=0.5242180200468594]:0.023232540983586174,12[&theta=0.004881753603066868]:0.028647203833022987)[&theta=0.029139341541922964]:0.004150905643485733,((4[&theta=5.773547793800107E-4]:8.128084187728599E-4,8[&theta=4.797659958588937E-4]:8.128084187728599E-4)[&theta=0.1299415664227881]:0.012201563656051951,(5[&theta=4.698381530352924E-4]:6.103044821646621E-4,9[&theta=4.046963611985927E-4]:6.103044821646621E-4)[&theta=0.06251132692714328]:0.01240406759266015)[&theta=0.16514671108711051]:0.01978373740168391)[&theta=0.37178977294276816]:0.006872270216351374)[&theta=0.026685750094552433]:0.04850410600126838,11[&theta=2.2888544796872374E-5]:0.08817448569412847)[&theta=0.015795387011557385]:0.0;
tree STATE_2674500 = (((1[&theta=0.00499776612919306]:0.035922132728429534,2[&theta=0.003063738536259194]:0.035922132728429534)[&theta=0.028038319468882876]:0.00374824696443056,((((3[&theta=6.665982184654051E-4]:9.646642917301695E-4,(10[&theta=3.355622205102079E-4]:5.342094607434514E-4,13[&theta=3.498298434798527E-4]:5.342094607434514E-4)[&theta=0.013666141607211772]:4.3045483098671806E-4)[&theta=0.23972582724640829]:0.004449998557706645,(6[&theta=5.816492224468072E-4]:8.412597524274722E-4,7[&theta=5.667936874427041E-4]:8.412597524274722E-4)[&theta=0.5705478124722696]:0.004573403097009342)[&theta=0.5242180200468594]:0.023232540983586174,12[&theta=0.004891002721520989]:0.028647203833022987)[&theta=0.029297136674373548]:0.004150905643485733,((4[&theta=5.773547793800107E-4]:8.128084187728599E-4,8[&theta=4.797659958588937E-4]:8.128084187728599E-4)[&theta=0.12390288331763728]:0.012201563656051951,(5[&theta=4.5219809388149883E-4]:6.103044821646621E-4,9[&theta=4.120731509506822E-4]:6.103044821646621E-4)[&theta=0.06674351143360541]:0.01240406759266015)[&theta=0.17924868883468806]:0.01978373740168391)[&theta=0.3226630611933005]:0.006872270216351374)[&theta=0.026685750094552433]:0.04850410600126838,11[&theta=4.256689997921351E-5]:0.08817448569412847)[&theta=0.015449807777897406]:0.0;
tree STATE_2675000 = (((1[&theta=0.005299094133184395]:0.035922132728429534,2[&theta=0.0027926011353202845]:0.035922132728429534)[&theta=0.029528949414016934]:0.00374824696443056,((((3[&theta=6.665982184654051E-4]:9.646642917301695E-4,(10[&theta=3.5107921085338295E-4]:5.342094607434514E-4,13[&theta=3.498298434798527E-4]:5.342094607434514E-4)[&theta=0.014440456668240521]:4.3045483098671806E-4)[&theta=0.2342563895872639]:0.004449998557706645,(6[&theta=5.902179177367946E-4]:8.412597524274722E-4,7[&theta=5.667936874427041E-4]:8.412597524274722E-4)[&theta=0.43745371290017127]:0.004573403097009342)[&theta=0.5563460008521458]:0.023232540983586174,12[&theta=0.005156906532842778]:0.028647203833022987)[&theta=0.029297136674373548]:0.004150905643485733,((4[&theta=5.415297214158668E-4]:8.128084187728599E-4,8[&theta=4.780488324203196E-4]:8.128084187728599E-4)[&theta=0.13552488678965302]:0.012201563656051951,(5[&theta=4.6795302901389915E-4]:6.103044821646621E-4,9[&theta=3.9555103170481814E-4]:6.103044821646621E-4)[&theta=0.06064361767246205]:0.01240406759266015)[&theta=0.16516862017617917]:0.01978373740168391)[&theta=0.3043119829310475]:0.006872270216351374)[&theta=0.02579749048601926]:0.04850410600126838,11[&theta=3.4998970304984166E-5]:0.08817448569412847)[&theta=0.011401884779586454]:0.0;
tree STATE_2675500 = (((1[&theta=0.0053164612559265904]:0.03640629165598774,2[&theta=0.002914856475224574]:0.03640629165598774)[&theta=0.03206836920386003]:0.0037987658811174246,((((3[&theta=6.665982184654051E-4]:9.776660484039357E-4,(10[&theta=3.5107921085338295E-4]:5.414095421406314E-4,13[&theta=3.498298434798527E-4]:5.414095421406314E-4)[&theta=0.01644355537482921]:4.362565062633043E-4)[&theta=0.22189974056109357]:0.004509975690624192,(6[&theta=5.745591149231578E-4]:8.525982612685917E-4,7[&theta=5.667936874427041E-4]:8.525982612685917E-4)[&theta=0.5241587057829965]:0.004635043477759536)[&theta=0.5563460008521458]:0.023545669444307075,12[&theta=0.004832227169994789]:0.029033311183335204)[&theta=0.028170881926477445]:0.004206851598586411,((4[&theta=5.639299469018036E-4]:8.237634602042362E-4,8[&theta=4.780488324203196E-4]:8.237634602042362E-4)[&theta=0.12835863337697023]:0.01127123691064272,(5[&theta=4.6795302901389915E-4]:6.185301731558586E-4,9[&theta=4.164687164259046E-4]:6.185301731558586E-4)[&theta=0.0629953990909879]:0.011476470197691097)[&theta=0.18644996767481165]:0.02114516241107466)[&theta=0.28731039353771665]:0.006964894755183547)[&theta=0.02579749048601926]:0.04915784491263201,11[&theta=8.461649731477866E-5]:0.08936290244973717)[&theta=0.01657837722261392]:0.0;
tree STATE_2676000 = (((1[&theta=0.0049712285725032525]:0.03640629165598774,2[&theta=0.00307343599421206]:0.03640629165598774)[&theta=0.027417528035945354]:0.0037987658811174246,((((3[&theta=6.665982184654051E-4]:9.776660484039357E-4,(10[&theta=3.455863857437118E-4]:5.414095421406314E-4,13[&theta=3.498298434798527E-4]:5.414095421406314E-4)[&theta=0.015427576122552843]:4.362565062633043E-4)[&theta=0.21166370374919521]:0.004509975690624192,(6[&theta=5.902215158426426E-4]:8.525982612685917E-4,7[&theta=5.667936874427041E-4]:8.525982612685917E-4)[&theta=0.4106446207623988]:0.004635043477759536)[&theta=0.571027252588989]:0.023545669444307075,12[&theta=0.004798485237879242]:0.029033311183335204)[&theta=0.028396931626692594]:0.004206851598586411,((4[&theta=5.639299469018036E-4]:8.237634602042362E-4,8[&theta=4.780488324203196E-4]:8.237634602042362E-4)[&theta=0.12835863337697023]:0.01127123691064272,(5[&theta=4.768058998387247E-4]:6.185301731558586E-4,9[&theta=4.164687164259046E-4]:6.185301731558586E-4)[&theta=0.05893033001524406]:0.011476470197691097)[&theta=0.18835974597601288]:0.02114516241107466)[&theta=0.29564376904072226]:0.006964894755183547)[&theta=0.02579749048601926]:0.04915784491263201,11[&theta=6.732730162164778E-5]:0.08936290244973717)[&theta=0.011347256867165818]:0.0;
tree STATE_2676500 = (((1[&theta=0.00517860367670124]:0.0370073016596646,2[&theta=0.003175749962440193]:0.0370073016596646)[&theta=0.027813471975693702]:0.003861477467283672,((((3[&theta=7.089267095721702E-4]:9.938057607618504E-4,(10[&theta=3.520921175258846E-4]:5.485564260513325E-4,13[&theta=3.556049781050109E-4]:5.485564260513325E-4)[&theta=0.013075304782646827]:4.4524933471051787E-4)[&theta=0.25618256097350045]:0.004584428220203891,(6[&theta=5.999651348511007E-4]:8.666733032690764E-4,7[&theta=5.835384699032113E-4]:8.666733032690764E-4)[&theta=0.4649760552655599]:0.004711560677696665)[&theta=0.5738829524749464]:0.023934371018557356,12[&theta=0.005189253050877329]:0.029512604999523098)[&theta=0.03178883905246067]:0.004276300031253639,((4[&theta=5.955423116835512E-4]:8.373624854750451E-4,8[&theta=4.910465847770557E-4]:8.373624854750451E-4)[&theta=0.12782089331753443]:0.01145730711524138,(5[&theta=4.846772073128021E-4]:6.287411230970211E-4,9[&theta=4.2036418588712574E-4]:6.287411230970211E-4)[&theta=0.0601529663976508]:0.011665928477619405)[&theta=0.18140560160507]:0.02149423543006031)[&theta=0.2348489077073008]:0.007079874096171536)[&theta=0.02601426226163018]:0.04996936279066418,11[&theta=1.0826529897406696E-4]:0.09083814191761246)[&theta=0.015231477510315164]:0.0;
tree STATE_2677000 = (((1[&theta=0.0057496230736625515]:0.0370073016596646,2[&theta=0.003153825062764704]:0.0370073016596646)[&theta=0.03118578234256946]:0.003861477467283672,((((3[&theta=7.089267095721702E-4]:9.938057607618504E-4,(10[&theta=3.520921175258846E-4]:5.485564260513325E-4,13[&theta=3.6849018404226674E-4]:5.485564260513325E-4)[&theta=0.016133813681525534]:4.4524933471051787E-4)[&theta=0.36060264035622663]:0.004584428220203891,(6[&theta=5.97440661210599E-4]:8.666733032690764E-4,7[&theta=5.86626319258961E-4]:8.666733032690764E-4)[&theta=0.4199149599041778]:0.004711560677696665)[&theta=0.5303529404417038]:0.023934371018557356,12[&theta=0.005181339140447274]:0.029512604999523098)[&theta=0.028317487369212455]:0.004276300031253639,((4[&theta=5.923690506777294E-4]:8.373624854750451E-4,8[&theta=4.972899390036735E-4]:8.373624854750451E-4)[&theta=0.12782089331753443]:0.01145730711524138,(5[&theta=4.846772073128021E-4]:6.287411230970211E-4,9[&theta=4.2036418588712574E-4]:6.287411230970211E-4)[&theta=0.06184450285725476]:0.011665928477619405)[&theta=0.18140560160507]:0.02149423543006031)[&theta=0.224188064171791]:0.007079874096171536)[&theta=0.02601426226163018]:0.04996936279066418,11[&theta=4.348087967638282E-5]:0.09083814191761246)[&theta=0.015631274284203033]:0.0;
tree STATE_2677500 = (((1[&theta=0.005376347310333317]:0.0370073016596646,2[&theta=0.0032886450022035765]:0.0370073016596646)[&theta=0.03241330971378145]:0.003861477467283672,((((3[&theta=7.089267095721702E-4]:9.938057607618504E-4,(10[&theta=3.520921175258846E-4]:5.485564260513325E-4,13[&theta=3.6828206583187093E-4]:5.485564260513325E-4)[&theta=0.014579518550711174]:4.4524933471051787E-4)[&theta=0.25696199737403]:0.004584428220203891,(6[&theta=6.112930812291509E-4]:8.666733032690764E-4,7[&theta=5.86626319258961E-4]:8.666733032690764E-4)[&theta=0.4995235624540872]:0.004711560677696665)[&theta=0.5283782382127856]:0.023934371018557356,12[&theta=0.005181339140447274]:0.029512604999523098)[&theta=0.03136626291599067]:0.004276300031253639,((4[&theta=5.923690506777294E-4]:8.373624854750451E-4,8[&theta=4.924672722559451E-4]:8.373624854750451E-4)[&theta=0.129234326150996]:0.01145730711524138,(5[&theta=4.846772073128021E-4]:6.287411230970211E-4,9[&theta=4.0494882356719206E-4]:6.287411230970211E-4)[&theta=0.06184450285725476]:0.011665928477619405)[&theta=0.1795167602262954]:0.02149423543006031)[&theta=0.5088852504244042]:0.007079874096171536)[&theta=0.026084400967025596]:0.04996936279066418,11[&theta=4.8926778462949815E-5]:0.09083814191761246)[&theta=0.018566583530405214]:0.0;
tree STATE_2678000 = (((1[&theta=0.005547011680252888]:0.0370073016596646,2[&theta=0.003057461445720906]:0.0370073016596646)[&theta=0.03029174746029471]:0.003861477467283672,((((3[&theta=7.170138063975915E-4]:9.938057607618504E-4,(10[&theta=3.598750727836121E-4]:5.485564260513325E-4,13[&theta=3.648865396110492E-4]:5.485564260513325E-4)[&theta=0.023745440409363563]:4.4524933471051787E-4)[&theta=0.2548047182696569]:0.004584428220203891,(6[&theta=6.103652202486231E-4]:8.666733032690764E-4,7[&theta=5.86626319258961E-4]:8.666733032690764E-4)[&theta=0.3814437274883947]:0.004711560677696665)[&theta=0.4950787651001703]:0.023934371018557356,12[&theta=0.005231128452564104]:0.029512604999523098)[&theta=0.02952827199130477]:0.004276300031253639,((4[&theta=5.93207453979422E-4]:8.373624854750451E-4,8[&theta=5.04828518307879E-4]:8.373624854750451E-4)[&theta=0.1126169335726565]:0.01145730711524138,(5[&theta=4.819541215240506E-4]:6.287411230970211E-4,9[&theta=4.0494882356719206E-4]:6.287411230970211E-4)[&theta=0.06184450285725476]:0.011665928477619405)[&theta=0.19851983983750976]:0.02149423543006031)[&theta=0.2481984724053556]:0.007079874096171536)[&theta=0.02557634015707699]:0.04996936279066418,11[&theta=2.4869506133781217E-5]:0.09083814191761246)[&theta=0.009037888960864288]:0.0;
tree STATE_2678500 = (((1[&theta=0.005561515067038559]:0.037108302395412705,2[&theta=0.003072566477043163]:0.037108302395412705)[&theta=0.030716100568579482]:0.0038720162541657083,((((3[&theta=7.12392908288928E-4]:9.965180664022546E-4,(10[&theta=3.6299203304341194E-4]:5.500535522979328E-4,13[&theta=3.648865396110492E-4]:5.500535522979328E-4)[&theta=0.017993691076696808]:4.4646451410432187E-4)[&theta=0.2197622411297911]:0.0045969400922523645,(6[&theta=6.043314813075646E-4]:8.690386376046738E-4,7[&theta=5.939979596747114E-4]:8.690386376046738E-4)[&theta=0.5720519435568336]:0.004724419521049945)[&theta=0.521973194000257]:0.02399969296785195,12[&theta=0.005363741060265854]:0.02959315112650657)[&theta=0.03058321996504658]:0.004287970956451271,((4[&theta=5.660668470256673E-4]:8.396478244035253E-4,8[&theta=4.8708769711682426E-4]:8.396478244035253E-4)[&theta=0.1234824969233916]:0.011488576524153532,(5[&theta=4.819541215240506E-4]:6.304570903029496E-4,9[&theta=4.2251941275196043E-4]:6.304570903029496E-4)[&theta=0.06184450285725476]:0.011697767258254107)[&theta=0.20432297401262034]:0.021552897734400785)[&theta=0.2244292874771294]:0.007099196566620572)[&theta=0.02557634015707699]:0.050105739726576316,11[&theta=3.141034596762658E-5]:0.09108605837615473)[&theta=0.014281265254738319]:0.0;
tree STATE_2679000 = (((1[&theta=0.005645775397916102]:0.037307839526055944,2[&theta=0.0030159376885871957]:0.037307839526055944)[&theta=0.03161814423607753]:0.003892836689574672,((((3[&theta=7.12392908288928E-4]:0.0010018764994958857,(10[&theta=3.612637155547385E-4]:5.530112760535529E-4,13[&theta=3.648865396110492E-4]:5.530112760535529E-4)[&theta=0.016497728627491447]:4.488652234423328E-4)[&theta=0.22385519131358667]:0.00462165855622231,(6[&theta=6.043314813075646E-4]:8.737115939236668E-4,7[&theta=5.939979596747114E-4]:8.737115939236668E-4)[&theta=0.4506466977418694]:0.00474982346179453)[&theta=0.6004483020387144]:0.024128743060742103,12[&theta=0.005142934608791494]:0.0297522781164603)[&theta=0.02933149742066182]:0.004311028045180763,((4[&theta=5.927511892593288E-4]:8.441627417351525E-4,8[&theta=4.8708769711682426E-4]:8.441627417351525E-4)[&theta=0.1100571572991496]:0.011550352392269994,(5[&theta=4.859768380932684E-4]:6.338471564248719E-4,9[&theta=4.286887834339702E-4]:6.338471564248719E-4)[&theta=0.061029705890751955]:0.011760667977580276)[&theta=0.1994791119392171]:0.021668791027635914)[&theta=0.2813326781234923]:0.007137370053989553)[&theta=0.02557634015707699]:0.05037516610526817,11[&theta=3.264370090187432E-5]:0.09157584232089878)[&theta=0.012260396204137282]:0.0;
tree STATE_2679500 = (((1[&theta=0.0055221514869329275]:0.037307839526055944,2[&theta=0.003199792699228829]:0.037307839526055944)[&theta=0.033724344637632034]:0.003892836689574672,((((3[&theta=7.070683723510851E-4]:0.0010018764994958857,(10[&theta=3.612637155547385E-4]:5.530112760535529E-4,13[&theta=3.790782419528957E-4]:5.530112760535529E-4)[&theta=0.01523490622978366]:4.488652234423328E-4)[&theta=0.22829253662352555]:0.00462165855622231,(6[&theta=6.126729408089166E-4]:8.737115939236668E-4,7[&theta=5.939979596747114E-4]:8.737115939236668E-4)[&theta=0.5803185038869161]:0.00474982346179453)[&theta=0.5853962964009488]:0.024128743060742103,12[&theta=0.004976076800956514]:0.0297522781164603)[&theta=0.03069451339607821]:0.004311028045180763,((4[&theta=5.848013492017385E-4]:8.441627417351525E-4,8[&theta=4.8708769711682426E-4]:8.441627417351525E-4)[&theta=0.14156810896285435]:0.011550352392269994,(5[&theta=4.861336343704624E-4]:6.338471564248719E-4,9[&theta=4.286887834339702E-4]:6.338471564248719E-4)[&theta=0.062115940923871946]:0.011760667977580276)[&theta=0.17425116302739108]:0.021668791027635914)[&theta=0.3710612252857684]:0.007137370053989553)[&theta=0.025981712815642603]:0.05037516610526817,11[&theta=1.825606974944418E-5]:0.09157584232089878)[&theta=0.013562153637191906]:0.0;
tree STATE_2680000 = (((1[&theta=0.0056672597738167746]:0.037307839526055944,2[&theta=0.003145678514717479]:0.037307839526055944)[&theta=0.02828563585313707]:0.003892836689574672,((((3[&theta=7.052179614425887E-4]:0.0010018764994958857,(10[&theta=3.539019178836237E-4]:5.530112760535529E-4,13[&theta=3.790782419528957E-4]:5.530112760535529E-4)[&theta=0.014386205022865866]:4.488652234423328E-4)[&theta=0.27401884803377474]:0.00462165855622231,(6[&theta=6.126729408089166E-4]:8.737115939236668E-4,7[&theta=5.993224694004426E-4]:8.737115939236668E-4)[&theta=0.5431555303265467]:0.00474982346179453)[&theta=0.4952026931046129]:0.024128743060742103,12[&theta=0.004926637589607344]:0.0297522781164603)[&theta=0.03069451339607821]:0.004311028045180763,((4[&theta=5.848013492017385E-4]:8.441627417351525E-4,8[&theta=4.8708769711682426E-4]:8.441627417351525E-4)[&theta=0.1342361694684289]:0.011550352392269994,(5[&theta=4.861336343704624E-4]:6.338471564248719E-4,9[&theta=4.1496658046667463E-4]:6.338471564248719E-4)[&theta=0.062115940923871946]:0.011760667977580276)[&theta=0.18767496859336302]:0.021668791027635914)[&theta=0.32047478176985955]:0.007137370053989553)[&theta=0.027006739477826107]:0.05037516610526817,11[&theta=5.813494705917185E-5]:0.09157584232089878)[&theta=0.012861112064282377]:0.0;
tree STATE_2680500 = (((1[&theta=0.005098458044598698]:0.037307839526055944,2[&theta=0.0035882335052505997]:0.037307839526055944)[&theta=0.03300382735156432]:0.003892836689574672,((((3[&theta=7.052179614425887E-4]:0.0010018764994958857,(10[&theta=3.598470074790042E-4]:5.530112760535529E-4,13[&theta=3.6137112318900563E-4]:5.530112760535529E-4)[&theta=0.015027552508886627]:4.488652234423328E-4)[&theta=0.3230348241639958]:0.004748302895428817,(6[&theta=6.126729408089166E-4]:8.737115939236668E-4,7[&theta=6.013940958254092E-4]:8.737115939236668E-4)[&theta=0.5560772370992794]:0.004876467801001037)[&theta=0.5359395192547342]:0.024002098721535595,12[&theta=0.0051904724670674635]:0.0297522781164603)[&theta=0.02964149671679032]:0.004311028045180763,((4[&theta=5.763702264526513E-4]:8.441627417351525E-4,8[&theta=4.820035134263756E-4]:8.441627417351525E-4)[&theta=0.12553796457965574]:0.011550352392269994,(5[&theta=4.861336343704624E-4]:6.338471564248719E-4,9[&theta=4.3984186491931456E-4]:6.338471564248719E-4)[&theta=0.061597490169882516]:0.011760667977580276)[&theta=0.18767496859336302]:0.021668791027635914)[&theta=0.24919551515752997]:0.007137370053989553)[&theta=0.026474997786955095]:0.05037516610526817,11[&theta=5.099330841342951E-5]:0.09157584232089878)[&theta=0.012330230117919897]:0.0;
tree STATE_2681000 = (((1[&theta=0.005776239228061425]:0.037307839526055944,2[&theta=0.003503648200119536]:0.037307839526055944)[&theta=0.0268382548049689]:0.003892836689574672,((((3[&theta=7.111200254336219E-4]:0.0010018764994958857,(10[&theta=3.598470074790042E-4]:5.530112760535529E-4,13[&theta=3.6137112318900563E-4]:5.530112760535529E-4)[&theta=0.01322666691435223]:4.488652234423328E-4)[&theta=0.2927294962321679]:0.004748302895428817,(6[&theta=6.126729408089166E-4]:8.737115939236668E-4,7[&theta=6.04470712039335E-4]:8.737115939236668E-4)[&theta=0.46912139245768286]:0.004876467801001037)[&theta=0.5082427999491401]:0.02385215591782138,12[&theta=0.0051904724670674635]:0.029602335312746086)[&theta=0.03134264887643549]:0.004460970848894977,((4[&theta=5.728446370326656E-4]:8.441627417351525E-4,8[&theta=5.050624278668713E-4]:8.441627417351525E-4)[&theta=0.12553796457965574]:0.011550352392269994,(5[&theta=4.971354313830991E-4]:6.338471564248719E-4,9[&theta=4.2078583013659967E-4]:6.338471564248719E-4)[&theta=0.06059061781182774]:0.011760667977580276)[&theta=0.18376622879697024]:0.021668791027635914)[&theta=0.2987520812528387]:0.007137370053989553)[&theta=0.025896199943265957]:0.048840600145709165,11[&theta=6.19617418394174E-5]:0.09004127636133978)[&theta=0.012330230117919897]:0.0;
tree STATE_2681500 = (((1[&theta=0.005420775174619495]:0.03712385331817473,2[&theta=0.0032382859681209385]:0.03712385331817473)[&theta=0.031322504207636444]:0.0038736388944325684,((((3[&theta=7.040106116283722E-4]:9.969356757910228E-4,(10[&theta=3.501097790655846E-4]:5.502840624467294E-4,13[&theta=3.71244669491619E-4]:5.502840624467294E-4)[&theta=0.015709935011207668]:4.466516133442934E-4)[&theta=0.2713627649849458]:0.004724886309137585,(6[&theta=6.126729408089166E-4]:8.694028243730847E-4,7[&theta=6.025065493468027E-4]:8.694028243730847E-4)[&theta=0.33743319480582074]:0.004852419160555523)[&theta=0.5082427999491401]:0.023734527350398,12[&theta=0.0051904724670674635]:0.029456349335326606)[&theta=0.03134264887643549]:0.004438971260594407,((4[&theta=5.848506445822063E-4]:8.399996944062396E-4,8[&theta=4.802222225526493E-4]:8.399996944062396E-4)[&theta=0.11617496522449967]:0.011339482453283383,(5[&theta=4.816823484541108E-4]:6.307212950464487E-4,9[&theta=4.3089724476706904E-4]:6.307212950464487E-4)[&theta=0.06324009612040875]:0.011548760852643175)[&theta=0.1929211229828958]:0.02171583844823139)[&theta=0.23467021932231058]:0.007102171616686283)[&theta=0.025896199943265957]:0.048599739325956355,11[&theta=6.093307398604874E-5]:0.08959723153856365)[&theta=0.01833672137714937]:0.0;
tree STATE_2682000 = (((1[&theta=0.005627744348439522]:0.03712385331817473,2[&theta=0.00331559160264901]:0.03712385331817473)[&theta=0.024610927147784397]:0.0038736388944325684,((((3[&theta=7.040106116283722E-4]:9.969356757910228E-4,(10[&theta=3.501097790655846E-4]:5.502840624467294E-4,13[&theta=3.6239815848400424E-4]:5.502840624467294E-4)[&theta=0.016109161588990187]:4.466516133442934E-4)[&theta=0.2658482916295798]:0.004431596537706293,(6[&theta=6.126729408089166E-4]:8.694028243730847E-4,7[&theta=5.776337912244032E-4]:8.694028243730847E-4)[&theta=0.5194194363666627]:0.004559129389124231)[&theta=0.5494530613018971]:0.02402781712182929,12[&theta=0.00519290887953478]:0.029456349335326606)[&theta=0.029607802999623373]:0.004438971260594407,((4[&theta=5.848506445822063E-4]:8.399996944062396E-4,8[&theta=4.947791138239406E-4]:8.399996944062396E-4)[&theta=0.11644455564631935]:0.011339482453283383,(5[&theta=4.816823484541108E-4]:6.307212950464487E-4,9[&theta=4.117515269923736E-4]:6.307212950464487E-4)[&theta=0.06278496769188849]:0.011548760852643175)[&theta=0.1929211229828958]:0.02171583844823139)[&theta=0.277467799491832]:0.007102171616686283)[&theta=0.025936878543709838]:0.048599739325956355,11[&theta=3.4060946060558035E-5]:0.08959723153856365)[&theta=0.014765717817515216]:0.0;
tree STATE_2682500 = (((1[&theta=0.005581647102541601]:0.037147857987192806,2[&theta=0.0032739057536323177]:0.037147857987192806)[&theta=0.026533820921873078]:0.003633846048889007,((((3[&theta=7.040106116283722E-4]:9.975803047503223E-4,(10[&theta=3.633865580104695E-4]:5.506398818351895E-4,13[&theta=3.6239815848400424E-4]:5.506398818351895E-4)[&theta=0.01562922434917961]:4.4694042291513276E-4)[&theta=0.2805154923928819]:0.0044344620540415075,(6[&theta=5.965565578104503E-4]:8.699649892664646E-4,7[&theta=6.075461576358109E-4]:8.699649892664646E-4)[&theta=0.6258118036421286]:0.004562077369525365)[&theta=0.5494530613018971]:0.024043353757864705,12[&theta=0.005120339817774117]:0.029475396116656533)[&theta=0.031994147110728524]:0.0044418415455020135,((4[&theta=5.848506445822063E-4]:8.405428469304858E-4,8[&theta=4.924203990522412E-4]:8.405428469304858E-4)[&theta=0.128966627598696]:0.011346814680377227,(5[&theta=4.816823484541108E-4]:6.311291259846998E-4,9[&theta=4.117515269923736E-4]:6.311291259846998E-4)[&theta=0.06163400408009809]:0.011556228401323013)[&theta=0.18144980707133937]:0.021729880134850832)[&theta=0.22236502456354215]:0.006864466373923267)[&theta=0.026048396251753786]:0.04887346200269619,11[&theta=3.9321475955604076E-5]:0.089655166038778)[&theta=0.014516849567532282]:0.0;
tree STATE_2683000 = (((1[&theta=0.005581647102541601]:0.037147857987192806,2[&theta=0.0032739057536323177]:0.037147857987192806)[&theta=0.030930129022737046]:0.003633846048889007,((((3[&theta=7.040106116283722E-4]:9.749037402163509E-4,(10[&theta=3.5644354672878634E-4]:5.506398818351895E-4,13[&theta=3.6239815848400424E-4]:5.506398818351895E-4)[&theta=0.014155969081737434]:4.242638583811614E-4)[&theta=0.26512228605770716]:0.004457138618575478,(6[&theta=5.965565578104503E-4]:8.699649892664646E-4,7[&theta=5.958550225708319E-4]:8.699649892664646E-4)[&theta=0.4116742203804703]:0.004562077369525365)[&theta=0.5395625960416504]:0.023967455568587974,12[&theta=0.005327197040683903]:0.0293994979273798)[&theta=0.02987265790385262]:0.004517739734778745,((4[&theta=5.848506445822063E-4]:8.405428469304858E-4,8[&theta=4.924203990522412E-4]:8.405428469304858E-4)[&theta=0.11724538714085311]:0.011346814680377227,(5[&theta=4.853165999065214E-4]:6.311291259846998E-4,9[&theta=4.117515269923736E-4]:6.311291259846998E-4)[&theta=0.0620124843070046]:0.011556228401323013)[&theta=0.17508727359600265]:0.021729880134850832)[&theta=0.2497094059388363]:0.006864466373923267)[&theta=0.026001967934786725]:0.04887346200269619,11[&theta=6.314588139447621E-5]:0.089655166038778)[&theta=0.014625455325661419]:0.0;
tree STATE_2683500 = (((1[&theta=0.0052356463060683955]:0.03685618274950943,2[&theta=0.003235234693581476]:0.03685618274950943)[&theta=0.028827124817004807]:0.003605314042807256,((((3[&theta=7.040106116283722E-4]:9.672490517483361E-4,(10[&theta=3.5247739814336877E-4]:5.463164019062095E-4,13[&theta=3.6239815848400424E-4]:5.463164019062095E-4)[&theta=0.011796223912056314]:4.2093264984212656E-4)[&theta=0.33121315325105016]:0.004422142335171762,(6[&theta=5.965565578104503E-4]:8.631342523473132E-4,7[&theta=5.877564579652234E-4]:8.631342523473132E-4)[&theta=0.5821628290811525]:0.004526257134572786)[&theta=0.5388935604412929]:0.02377926939370694,12[&theta=0.004884684317524662]:0.029168660780627038)[&theta=0.031551952138989973]:0.004482267627305209,((4[&theta=5.848506445822063E-4]:8.339431249560442E-4,8[&theta=4.924203990522412E-4]:8.339431249560442E-4)[&theta=0.12209397408563691]:0.011257722467577521,(5[&theta=4.853165999065214E-4]:6.261736656215759E-4,9[&theta=4.1032918242654665E-4]:6.261736656215759E-4)[&theta=0.0620124843070046]:0.01146549192691199)[&theta=0.19503456770784278]:0.021559262815398682)[&theta=0.2848736843415663]:0.006810568384384437)[&theta=0.026001967934786725]:0.04848972039770351,11[&theta=5.113474715689192E-5]:0.0889512171900202)[&theta=0.01752885146773163]:0.0;
tree STATE_2684000 = (((1[&theta=0.005540452431583148]:0.03685618274950943,2[&theta=0.0032305144214542845]:0.03685618274950943)[&theta=0.02892483991717639]:0.003605314042807256,((((3[&theta=7.040106116283722E-4]:9.672490517483361E-4,(10[&theta=3.4878831722985463E-4]:5.463164019062095E-4,13[&theta=3.6452337706442174E-4]:5.463164019062095E-4)[&theta=0.01945739065283974]:4.2093264984212656E-4)[&theta=0.19415179760601578]:0.004422142335171762,(6[&theta=5.965565578104503E-4]:8.631342523473132E-4,7[&theta=5.877564579652234E-4]:8.631342523473132E-4)[&theta=0.4885436360434744]:0.004526257134572786)[&theta=0.5457192535502267]:0.02377926939370694,12[&theta=0.005215688803107101]:0.029168660780627038)[&theta=0.032437275079698506]:0.004422778864360582,((4[&theta=5.848506445822063E-4]:8.339431249560442E-4,8[&theta=4.924203990522412E-4]:8.339431249560442E-4)[&theta=0.12343540477326226]:0.011257722467577521,(5[&theta=4.853165999065214E-4]:6.261736656215759E-4,9[&theta=4.1032918242654665E-4]:6.261736656215759E-4)[&theta=0.0620124843070046]:0.01146549192691199)[&theta=0.19538654424276033]:0.021499774052454054)[&theta=0.34997484324559075]:0.0068700571473290645)[&theta=0.02641327648821208]:0.04550931199798096,11[&theta=2.250166773111668E-5]:0.08597080879029764)[&theta=0.022766837029903602]:0.0;
tree STATE_2684500 = (((1[&theta=0.005831901846988985]:0.03685618274950943,2[&theta=0.0032305144214542845]:0.03685618274950943)[&theta=0.02620847025379881]:0.003605314042807256,((((3[&theta=7.040106116283722E-4]:9.672490517483361E-4,(10[&theta=3.5073121569240156E-4]:5.463164019062095E-4,13[&theta=3.6452337706442174E-4]:5.463164019062095E-4)[&theta=0.01873381148087979]:4.2093264984212656E-4)[&theta=0.2237777667187279]:0.004422142335171762,(6[&theta=6.087025833609689E-4]:8.631342523473132E-4,7[&theta=5.641397313633824E-4]:8.631342523473132E-4)[&theta=0.5864444002082555]:0.004526257134572786)[&theta=0.5313043357769635]:0.02377926939370694,12[&theta=0.004538466403451274]:0.029168660780627038)[&theta=0.03076053884861563]:0.004422778864360582,((4[&theta=5.848506445822063E-4]:8.339431249560442E-4,8[&theta=4.908569206335551E-4]:8.339431249560442E-4)[&theta=0.11963921062451463]:0.011257722467577521,(5[&theta=4.853165999065214E-4]:6.261736656215759E-4,9[&theta=4.268648755985632E-4]:6.261736656215759E-4)[&theta=0.05850651166097822]:0.01146549192691199)[&theta=0.1912587983540974]:0.021499774052454054)[&theta=0.2917484989095561]:0.0068700571473290645)[&theta=0.02544118506580991]:0.04550931199798096,11[&theta=6.567915880992609E-5]:0.08597080879029764)[&theta=0.02160693753676601]:0.0;
tree STATE_2685000 = (((1[&theta=0.0055821609888183675]:0.037105363011418535,2[&theta=0.0031302337301187134]:0.037105363011418535)[&theta=0.03281647007776957]:0.003629689141649073,((((3[&theta=7.031146939557178E-4]:9.737885073855099E-4,(10[&theta=3.566425089056817E-4]:5.500099820318953E-4,13[&theta=3.6452337706442174E-4]:5.500099820318953E-4)[&theta=0.012290480473400922]:4.2377852535361454E-4)[&theta=0.22093444215348895]:0.004357780016439177,(6[&theta=5.784223574461665E-4]:8.689698002260606E-4,7[&theta=5.926949959052767E-4]:8.689698002260606E-4)[&theta=0.5161380976280391]:0.004462598723598626)[&theta=0.5774065137510092]:0.024034298098282267,12[&theta=0.005106863965817635]:0.029365866622106954)[&theta=0.03076053884861563]:0.004452680745498885,((4[&theta=5.851819811777787E-4]:8.39581315099233E-4,8[&theta=4.908569206335551E-4]:8.39581315099233E-4)[&theta=0.12526636709352496]:0.010352150653898506,(5[&theta=4.853165999065214E-4]:6.304071511960484E-4,9[&theta=4.268648755985632E-4]:6.304071511960484E-4)[&theta=0.05625796212520665]:0.010561324817801691)[&theta=0.1912587983540974]:0.0226268153986081)[&theta=0.24792985597306486]:0.006916504785461769)[&theta=0.025526694524721002]:0.045816995036130403,11[&theta=4.918119111079057E-5]:0.08655204718919801)[&theta=0.02713449887120781]:0.0;
tree STATE_2685500 = (((1[&theta=0.0052893134620475585]:0.037105363011418535,2[&theta=0.003312413303713488]:0.037105363011418535)[&theta=0.029082303095125446]:0.003629689141649073,((((3[&theta=6.832812987769842E-4]:9.737885073855099E-4,(10[&theta=3.5970673771851215E-4]:5.500099820318953E-4,13[&theta=3.584434589498158E-4]:5.500099820318953E-4)[&theta=0.014464758408840279]:4.2377852535361454E-4)[&theta=0.24302988674522655]:0.004357780016439177,(6[&theta=5.835143410554015E-4]:8.689698002260606E-4,7[&theta=5.785817910857443E-4]:8.689698002260606E-4)[&theta=0.49505657667250824]:0.004462598723598626)[&theta=0.5089414938322838]:0.024034298098282267,12[&theta=0.004871426716916411]:0.029365866622106954)[&theta=0.030656607811543057]:0.004452680745498885,((4[&theta=5.851819811777787E-4]:8.39581315099233E-4,8[&theta=4.908569206335551E-4]:8.39581315099233E-4)[&theta=0.10968312542665486]:0.010352150653898506,(5[&theta=4.82335022370137E-4]:6.304071511960484E-4,9[&theta=4.180931904709549E-4]:6.304071511960484E-4)[&theta=0.05720719412066251]:0.010561324817801691)[&theta=0.20545020266216746]:0.0226268153986081)[&theta=0.2443905596354132]:0.006916504785461769)[&theta=0.025526694524721002]:0.045816995036130403,11[&theta=3.731392857654995E-5]:0.08655204718919801)[&theta=0.020740774637650786]:0.0;
tree STATE_2686000 = (((1[&theta=0.005871599332995086]:0.037730628294246296,2[&theta=0.003510501913839405]:0.037730628294246296)[&theta=0.02619414926032701]:0.0036908533083230763,((((3[&theta=6.920849628406923E-4]:9.90197891287709E-4,(10[&theta=3.5313917953645497E-4]:5.592782419022389E-4,13[&theta=3.794403195885746E-4]:5.592782419022389E-4)[&theta=0.015687171318642678]:4.309196493854701E-4)[&theta=0.20608070690007638]:0.003744378099826915,(6[&theta=6.335563433595725E-4]:8.836128761539238E-4,7[&theta=5.860364656556684E-4]:8.836128761539238E-4)[&theta=0.435386323041216]:0.0038509631149607)[&theta=0.5554654456100822]:0.025126137073898804,12[&theta=0.005325755119052238]:0.02986071306501343)[&theta=0.03209610071123099]:0.004527713206030785,((4[&theta=5.927216951837753E-4]:8.537291634380534E-4,8[&theta=4.944036204961582E-4]:8.537291634380534E-4)[&theta=0.1175583011861832]:0.010526595528740277,(5[&theta=4.885496158482673E-4]:6.410301898540435E-4,9[&theta=4.2854126590600967E-4]:6.410301898540435E-4)[&theta=0.05747504692490242]:0.010739294502324288)[&theta=0.20386402226375827]:0.023008101578865882)[&theta=0.25259458938405854]:0.007033055331525158)[&theta=0.0254568966406106]:0.04658906069011063,11[&theta=3.600261659007777E-5]:0.08801054229268)[&theta=0.017120644950548373]:0.0;
tree STATE_2686500 = (((1[&theta=0.005871599332995086]:0.03782494208572859,2[&theta=0.003355038544811893]:0.03782494208572859)[&theta=0.026136810172531583]:0.0037000791915126757,((((3[&theta=7.023968556970888E-4]:9.92673050638802E-4,(10[&theta=3.6307183291991476E-4]:5.606762480810916E-4,13[&theta=3.736830715317638E-4]:5.606762480810916E-4)[&theta=0.014825196434823565]:4.3199680255771053E-4)[&theta=0.20495606549662038]:0.0037537377768665846,(6[&theta=6.243090242380429E-4]:8.858216090672149E-4,7[&theta=6.022121689533292E-4]:8.858216090672149E-4)[&theta=0.4123453851078974]:0.003860589218438172)[&theta=0.5554654456100822]:0.025188943906434502,12[&theta=0.005007155603389794]:0.02993535473393989)[&theta=0.029964896690802007]:0.004539030955522657,((4[&theta=6.019100854795753E-4]:8.558631971910807E-4,8[&theta=5.097274578392563E-4]:8.558631971910807E-4)[&theta=0.1207861179514733]:0.010552908452235048,(5[&theta=4.902797174701225E-4]:6.426325482136304E-4,9[&theta=4.3419655249328856E-4]:6.426325482136304E-4)[&theta=0.05720663943731198]:0.0107661391012125)[&theta=0.1999294508338762]:0.023065614040036417)[&theta=0.3420795276625742]:0.007050635587778721)[&theta=0.0254568966406106]:0.04670551756225748,11[&theta=4.205730540553916E-5]:0.08823053883949875)[&theta=0.023135894132075827]:0.0;
tree STATE_2687000 = (((1[&theta=0.005287876317163622]:0.03782494208572859,2[&theta=0.0032350421139124164]:0.03782494208572859)[&theta=0.033864859398171965]:0.0037000791915126757,((((3[&theta=6.848481913973945E-4]:9.92673050638802E-4,(10[&theta=3.6307183291991476E-4]:5.606762480810916E-4,13[&theta=3.736830715317638E-4]:5.606762480810916E-4)[&theta=0.014790544974130586]:4.3199680255771053E-4)[&theta=0.2071350797128665]:0.0037537377768665846,(6[&theta=6.08211106621559E-4]:8.858216090672149E-4,7[&theta=6.176809991483018E-4]:8.858216090672149E-4)[&theta=0.46509926792969675]:0.003860589218438172)[&theta=0.5790129740861815]:0.025188943906434502,12[&theta=0.00526695628874731]:0.02993535473393989)[&theta=0.031069965257555326]:0.004497427180689278,((4[&theta=6.115678765436397E-4]:8.558631971910807E-4,8[&theta=5.097274578392563E-4]:8.558631971910807E-4)[&theta=0.11442030633852496]:0.010552908452235048,(5[&theta=4.902797174701225E-4]:6.426325482136304E-4,9[&theta=4.265201643343701E-4]:6.426325482136304E-4)[&theta=0.05720663943731198]:0.0107661391012125)[&theta=0.1999294508338762]:0.023024010265203038)[&theta=0.2381380168210142]:0.0070922393626121)[&theta=0.025739558003970202]:0.04670551756225748,11[&theta=3.548304323942383E-5]:0.08823053883949875)[&theta=0.021515497455055013]:0.0;
tree STATE_2687500 = (((1[&theta=0.005660638158071906]:0.03782494208572859,2[&theta=0.0035894510612973275]:0.03782494208572859)[&theta=0.03147510903035432]:0.0037000791915126757,((((3[&theta=7.013597284039904E-4]:9.92673050638802E-4,(10[&theta=3.6307183291991476E-4]:5.606762480810916E-4,13[&theta=3.736830715317638E-4]:5.606762480810916E-4)[&theta=0.013520021036965072]:4.3199680255771053E-4)[&theta=0.21535934360413325]:0.0037537377768665846,(6[&theta=6.201950020732708E-4]:8.858216090672149E-4,7[&theta=6.176809991483018E-4]:8.858216090672149E-4)[&theta=0.28728077612418695]:0.003860589218438172)[&theta=0.5662425789149537]:0.025188943906434502,12[&theta=0.005401794202415802]:0.02993535473393989)[&theta=0.031069965257555326]:0.004497427180689278,((4[&theta=5.897312314404221E-4]:8.558631971910807E-4,8[&theta=5.097274578392563E-4]:8.558631971910807E-4)[&theta=0.11678810032512543]:0.010552908452235048,(5[&theta=5.075040991442517E-4]:6.426325482136304E-4,9[&theta=4.265201643343701E-4]:6.426325482136304E-4)[&theta=0.05720663943731198]:0.0107661391012125)[&theta=0.2083534168758077]:0.023024010265203038)[&theta=0.2509040333582542]:0.0070922393626121)[&theta=0.02573303243374252]:0.04670551756225748,11[&theta=3.720039887318168E-5]:0.08823053883949875)[&theta=0.019890990826699404]:0.0;
tree STATE_2688000 = (((1[&theta=0.005303658884391045]:0.03808091369888941,2[&theta=0.00332183765121885]:0.03808091369888941)[&theta=0.028044204465329684]:0.0037251186281184873,((((3[&theta=7.054656860699068E-4]:9.993907376490661E-4,(10[&theta=3.669228301668694E-4]:5.644704958913591E-4,13[&theta=3.736830715317638E-4]:5.644704958913591E-4)[&theta=0.012976742485858743]:4.3492024175770705E-4)[&theta=0.2371581537708126]:0.0037791403356318967,(6[&theta=6.201950020732708E-4]:8.918162034735127E-4,7[&theta=6.176809991483018E-4]:8.918162034735127E-4)[&theta=0.43471501272235963]:0.0038867148698074503)[&theta=0.5411755249036037]:0.0253594043024064,12[&theta=0.0052160531451110525]:0.030137935375687364)[&theta=0.03165363365859004]:0.00452786248678717,((4[&theta=5.897312314404221E-4]:8.616550549217139E-4,8[&theta=5.097274578392563E-4]:8.616550549217139E-4)[&theta=0.1058834452643445]:0.010573606776133828,(5[&theta=5.02756465578387E-4]:6.469814164726502E-4,9[&theta=4.265201643343701E-4]:6.469814164726502E-4)[&theta=0.05720663943731198]:0.010788280414582893)[&theta=0.19798208251351745]:0.023230536031418992)[&theta=0.3434463574042114]:0.007140234464533365)[&theta=0.02573303243374252]:0.04702158643149265,11[&theta=2.6670324051181122E-5]:0.08882761875850055)[&theta=0.021602624924671583]:0.0;
tree STATE_2688500 = (((1[&theta=0.005303658884391045]:0.038132372791777384,2[&theta=0.0035614821087952726]:0.038132372791777384)[&theta=0.03259446275250337]:0.0037301524155695653,((((3[&theta=7.054656860699068E-4]:0.0010007412236486067,(10[&theta=3.669228301668694E-4]:5.652332701228356E-4,13[&theta=3.736830715317638E-4]:5.652332701228356E-4)[&theta=0.015239998037190281]:4.3550795352577105E-4)[&theta=0.24629321736859722]:0.0037842471231188165,(6[&theta=6.201950020732708E-4]:8.930213230044256E-4,7[&theta=6.176809991483018E-4]:8.930213230044256E-4)[&theta=0.36823671145474945]:0.0038919670237629977)[&theta=0.5392960420837658]:0.025393672701318773,12[&theta=0.005258567729416213]:0.030178661048086197)[&theta=0.03165363365859004]:0.004533981029481125,((4[&theta=5.880472578717658E-4]:8.628194174120472E-4,8[&theta=5.139781831720086E-4]:8.628194174120472E-4)[&theta=0.11402981597330998]:0.010587894989320001,(5[&theta=5.02756465578387E-4]:6.478556884785771E-4,9[&theta=4.215608986349448E-4]:6.478556884785771E-4)[&theta=0.05720663943731198]:0.01080285871825347)[&theta=0.20740332759282842]:0.023261927670835274)[&theta=0.25764890225137943]:0.007149883129779627)[&theta=0.02568902854906412]:0.047085127138605166,11[&theta=4.315333245955059E-5]:0.08894765234595212)[&theta=0.02119942201245461]:0.0;
tree STATE_2689000 = (((1[&theta=0.005579282183566779]:0.03822563923922353,2[&theta=0.0030923772661825277]:0.03822563923922353)[&theta=0.0247752686864254]:0.003739275846365034,((((3[&theta=7.054750227609144E-4]:0.00100318889663377,(10[&theta=3.669228301668694E-4]:5.666157516004658E-4,13[&theta=3.763334003346627E-4]:5.666157516004658E-4)[&theta=0.01334623353714113]:4.3657314503330416E-4)[&theta=0.2069228862248109]:0.0037935028619987135,(6[&theta=6.236965292008778E-4]:8.952055281873834E-4,7[&theta=5.955508431883859E-4]:8.952055281873834E-4)[&theta=0.4577542122784541]:0.0039014862304451005)[&theta=0.5883019615971161]:0.025455782071050224,12[&theta=0.005207799121159307]:0.03025247382968271)[&theta=0.028117506870988736]:0.004545070512575109,((4[&theta=6.009178632185442E-4]:8.649297529605061E-4,8[&theta=5.061770020027517E-4]:8.649297529605061E-4)[&theta=0.11528273090848476]:0.0106137914987499,(5[&theta=5.02756465578387E-4]:6.494402528289813E-4,9[&theta=4.3227019398443003E-4]:6.494402528289813E-4)[&theta=0.05845959954101769]:0.010829280998881426)[&theta=0.21306858335777398]:0.023318823090547412)[&theta=0.21524698880608614]:0.0071673707433307435)[&theta=0.02568902854906412]:0.047200290770298046,11[&theta=4.533650136721512E-5]:0.08916520585588661)[&theta=0.02303662220015235]:0.0;
tree STATE_2689500 = (((1[&theta=0.00592726532785061]:0.037640569550175314,2[&theta=0.0033360277034241545]:0.037640569550175314)[&theta=0.027793473152596698]:0.0036820436587485725,((((3[&theta=6.986082911177638E-4]:9.878344008688465E-4,(10[&theta=3.669228301668694E-4]:5.579433079684822E-4,13[&theta=3.7642210673252376E-4]:5.579433079684822E-4)[&theta=0.01877183267925851]:4.2989109290036433E-4)[&theta=0.1621783770193769]:0.0037354406926263907,(6[&theta=6.236965292008778E-4]:8.815037921161287E-4,7[&theta=5.955508431883859E-4]:8.815037921161287E-4)[&theta=0.3795478538915154]:0.0038417713013791086)[&theta=0.5811360597328834]:0.025066163825359613,12[&theta=0.004899637889399694]:0.02978943891885485)[&theta=0.03164211319994764]:0.004475505083600773,((4[&theta=6.009178632185442E-4]:8.516914084439832E-4,8[&theta=4.910620171791563E-4]:8.516914084439832E-4)[&theta=0.11528273090848476]:0.010451340122778553,(5[&theta=5.02756465578387E-4]:6.3950012326306E-4,9[&theta=4.3227019398443003E-4]:6.3950012326306E-4)[&theta=0.05805445705300756]:0.010663531407959476)[&theta=0.1938831035242964]:0.022961912471233088)[&theta=0.279571174897254]:0.007057669206468262)[&theta=0.02676715675845933]:0.046477857869408126,11[&theta=3.423759387909994E-5]:0.08780047107833201)[&theta=0.022662292320132785]:0.0;
tree STATE_2690000 = (((1[&theta=0.005601109982194942]:0.037640569550175314,2[&theta=0.00348479517906075]:0.037640569550175314)[&theta=0.03219207232641074]:0.0036820436587485725,((((3[&theta=6.986082911177638E-4]:9.878344008688465E-4,(10[&theta=3.669228301668694E-4]:5.645261394519514E-4,13[&theta=3.7642210673252376E-4]:5.645261394519514E-4)[&theta=0.013286688323105339]:4.2330826141689514E-4)[&theta=0.1975025252819101]:0.0037354406926263907,(6[&theta=6.236965292008778E-4]:8.815037921161287E-4,7[&theta=6.129345056038476E-4]:8.815037921161287E-4)[&theta=0.446699803629122]:0.0038417713013791086)[&theta=0.5888911554989938]:0.025066163825359613,12[&theta=0.004725585573357787]:0.02978943891885485)[&theta=0.030725662560417567]:0.004475505083600773,((4[&theta=5.906295036163955E-4]:8.516914084439832E-4,8[&theta=4.900492428765555E-4]:8.516914084439832E-4)[&theta=0.11528273090848476]:0.010451340122778553,(5[&theta=4.966550740207814E-4]:6.3950012326306E-4,9[&theta=4.128897890052743E-4]:6.3950012326306E-4)[&theta=0.060470081045504824]:0.010663531407959476)[&theta=0.20628488285345517]:0.022961912471233088)[&theta=0.3068500855589198]:0.007057669206468262)[&theta=0.02676715675845933]:0.046477857869408126,11[&theta=3.3310043387192444E-5]:0.08780047107833201)[&theta=0.022662292320132785]:0.0;
tree STATE_2690500 = (((1[&theta=0.005764354404551728]:0.03712111805260706,2[&theta=0.0032667491237945902]:0.03712111805260706)[&theta=0.028805851277549088]:0.0036312303178372765,((((3[&theta=6.986082911177638E-4]:9.742019807165226E-4,(10[&theta=3.567824824729428E-4]:5.567355041863547E-4,13[&theta=3.694390082532776E-4]:5.567355041863547E-4)[&theta=0.01815134441442903]:4.174664765301679E-4)[&theta=0.1842101831088286]:0.0036838904561381884,(6[&theta=6.294761888458864E-4]:8.693387672400722E-4,7[&theta=5.87474035699984E-4]:8.693387672400722E-4)[&theta=0.442732309563844]:0.003788753669614639)[&theta=0.5829336005559875]:0.02472024301457014,12[&theta=0.0049458077650094525]:0.02937833545142485)[&theta=0.030725662560417567]:0.004413741729702752,((4[&theta=5.906295036163955E-4]:8.399378036800463E-4,8[&theta=4.992572748186289E-4]:8.399378036800463E-4)[&theta=0.11427583225617483]:0.010307108397720949,(5[&theta=4.930666948863833E-4]:6.306748238402852E-4,9[&theta=4.128897890052743E-4]:6.306748238402852E-4)[&theta=0.05908633699196965]:0.01051637137756071)[&theta=0.19068639867794882]:0.02264503097972661)[&theta=0.4733460024190772]:0.006960271189316733)[&theta=0.02676715675845933]:0.043164508108905764,11[&theta=1.6034355698131078E-5]:0.0839168564793501)[&theta=0.02955405504652318]:0.0;
tree STATE_2691000 = (((1[&theta=0.005605960759337363]:0.03712111805260706,2[&theta=0.0032454740697920176]:0.03712111805260706)[&theta=0.028689263160409154]:0.0036312303178372765,((((3[&theta=6.73824387353498E-4]:9.742019807165226E-4,(10[&theta=3.567824824729428E-4]:5.567355041863547E-4,13[&theta=3.708092947991078E-4]:5.567355041863547E-4)[&theta=0.014304991247151167]:4.174664765301679E-4)[&theta=0.1975710048828867]:0.0036838904561381884,(6[&theta=6.18511658961011E-4]:8.693387672400722E-4,7[&theta=5.87474035699984E-4]:8.693387672400722E-4)[&theta=0.35987643911060013]:0.003788753669614639)[&theta=0.5835145128713818]:0.02472024301457014,12[&theta=0.0049086369364349505]:0.02937833545142485)[&theta=0.031076374937865067]:0.004413741729702752,((4[&theta=5.764634917193724E-4]:8.399378036800463E-4,8[&theta=5.06889634004026E-4]:8.399378036800463E-4)[&theta=0.1097786926505144]:0.010307108397720949,(5[&theta=4.899607919063584E-4]:6.306748238402852E-4,9[&theta=4.063520512974043E-4]:6.306748238402852E-4)[&theta=0.05519207372787476]:0.01051637137756071)[&theta=0.20513237616631844]:0.02264503097972661)[&theta=0.24555279631552365]:0.006960271189316733)[&theta=0.0255784665748527]:0.043164508108905764,11[&theta=1.5118953358756965E-5]:0.0839168564793501)[&theta=0.02818726069262195]:0.0;
tree STATE_2691500 = (((1[&theta=0.00581686778031784]:0.037211584257801765,2[&theta=0.0032782011596742297]:0.037211584257801765)[&theta=0.02542498242051537]:0.0036400798257259434,((((3[&theta=6.73824387353498E-4]:9.765761644941688E-4,(10[&theta=3.598251383409287E-4]:5.580922992130973E-4,13[&theta=3.684884880869998E-4]:5.580922992130973E-4)[&theta=0.01590105534974321]:4.184838652810715E-4)[&theta=0.21551743727891579]:0.0036928682996785556,(6[&theta=6.012662602839166E-4]:8.714573936022793E-4,7[&theta=5.938664788537833E-4]:8.714573936022793E-4)[&theta=0.3633370402070201]:0.0037979870705704454)[&theta=0.5528296234083702]:0.02478048760563687,12[&theta=0.005058973195126194]:0.029449932069809594)[&theta=0.03144519105294026]:0.004424498260915788,((4[&theta=5.764634917193724E-4]:8.41984778277924E-4,8[&theta=5.06889634004026E-4]:8.41984778277924E-4)[&theta=0.11793016863368304]:0.010332227387454795,(5[&theta=4.799793009930734E-4]:6.322118130533744E-4,9[&theta=4.3475516661963356E-4]:6.322118130533744E-4)[&theta=0.05590623739341316]:0.010542000352679343)[&theta=0.1914087568391272]:0.022700218164992663)[&theta=0.235687211702229]:0.006977233752802327)[&theta=0.024660405523305867]:0.04326970238786511,11[&theta=2.445356674525402E-5]:0.08412136647139282)[&theta=0.025773725021966166]:0.0;
tree STATE_2692000 = (((1[&theta=0.0052606060136995165]:0.037211584257801765,2[&theta=0.003077687626544199]:0.037211584257801765)[&theta=0.029701299256314893]:0.0036400798257259434,((((3[&theta=6.698777225748285E-4]:9.765761644941688E-4,(10[&theta=3.604492115675728E-4]:5.580922992130973E-4,13[&theta=3.684884880869998E-4]:5.580922992130973E-4)[&theta=0.019700343500210576]:4.184838652810715E-4)[&theta=0.24655289102079528]:0.003972798119651731,(6[&theta=6.012662602839166E-4]:8.714573936022793E-4,7[&theta=5.939853899513383E-4]:8.714573936022793E-4)[&theta=0.3881642513100832]:0.004077916890543621)[&theta=0.5528296234083702]:0.024500557785663693,12[&theta=0.005058973195126194]:0.029449932069809594)[&theta=0.03144519105294026]:0.004445577338841371,((4[&theta=5.912562985940539E-4]:8.41984778277924E-4,8[&theta=5.06889634004026E-4]:8.41984778277924E-4)[&theta=0.10758617428961656]:0.010332227387454795,(5[&theta=4.8474701619124995E-4]:6.322118130533744E-4,9[&theta=4.3475516661963356E-4]:6.322118130533744E-4)[&theta=0.05590623739341316]:0.010542000352679343)[&theta=0.2032178615259025]:0.022721297242918246)[&theta=0.2095769226939783]:0.006956154674876744)[&theta=0.025878400944974254]:0.04326970238786511,11[&theta=4.952232857351803E-5]:0.08412136647139282)[&theta=0.02653360263498293]:0.0;
tree STATE_2692500 = (((1[&theta=0.005437879778408196]:0.03714937089200583,2[&theta=0.0035092534714504194]:0.03714937089200583)[&theta=0.026629242323082985]:0.0036339940429719678,((((3[&theta=6.736208203944559E-4]:9.749434447010972E-4,(10[&theta=3.604492115675728E-4]:5.571592349254203E-4,13[&theta=3.684884880869998E-4]:5.571592349254203E-4)[&theta=0.013978866213068564]:4.177842097756769E-4)[&theta=0.23726173137559556]:0.003966156071279403,(6[&theta=6.012662602839166E-4]:8.700004199558971E-4,7[&theta=5.648541222093463E-4]:8.700004199558971E-4)[&theta=0.4141118702506143]:0.004071099096024602)[&theta=0.5587109095138298]:0.02445959575208932,12[&theta=0.005136086449871786]:0.029400695268069817)[&theta=0.03144519105294026]:0.004438144859556441,((4[&theta=5.912562985940539E-4]:8.405770793569992E-4,8[&theta=5.002280364327348E-4]:8.405770793569992E-4)[&theta=0.10572726411153874]:0.010314953125829997,(5[&theta=4.817177569527342E-4]:6.311548297087926E-4,9[&theta=4.065164919852952E-4]:6.311548297087926E-4)[&theta=0.053727682691633895]:0.010524375375478203)[&theta=0.2032178615259025]:0.022683309922439263)[&theta=0.2883469292457933]:0.00694452480735154)[&theta=0.026953526747280934]:0.04319736056538618,11[&theta=4.486141728929305E-5]:0.08398072550036398)[&theta=0.027080429771276757]:0.0;
tree STATE_2693000 = (((1[&theta=0.00605960208619107]:0.03714937089200583,2[&theta=0.003149388826484977]:0.03714937089200583)[&theta=0.036065293317957325]:0.0036339940429719678,((((3[&theta=6.951677481340927E-4]:9.749434447010972E-4,(10[&theta=3.6195512232109565E-4]:5.571592349254203E-4,13[&theta=3.684884880869998E-4]:5.571592349254203E-4)[&theta=0.013665156905042115]:4.177842097756769E-4)[&theta=0.2537411944430255]:0.004816516214805411,(6[&theta=6.012662602839166E-4]:8.700004199558971E-4,7[&theta=5.648541222093463E-4]:8.700004199558971E-4)[&theta=0.4599615623644098]:0.004921459239550611)[&theta=0.5511996727689426]:0.02360923560856331,12[&theta=0.005136086449871786]:0.029400695268069817)[&theta=0.030483512682077864]:0.004330468631117076,((4[&theta=5.912562985940539E-4]:8.405770793569992E-4,8[&theta=4.990696777761324E-4]:8.405770793569992E-4)[&theta=0.11078376306689636]:0.010314953125829997,(5[&theta=4.817177569527342E-4]:6.311548297087926E-4,9[&theta=4.258715188928876E-4]:6.311548297087926E-4)[&theta=0.05985174651824994]:0.010524375375478203)[&theta=0.20973434570116734]:0.022575633693999897)[&theta=0.2230126366310378]:0.007052201035790906)[&theta=0.026953526747280934]:0.04319736056538618,11[&theta=2.269558436193979E-5]:0.08398072550036398)[&theta=0.030895061404233436]:0.0;
tree STATE_2693500 = (((1[&theta=0.0054797415053930276]:0.03714937089200583,2[&theta=0.003224775515433034]:0.03714937089200583)[&theta=0.030543530070335063]:0.0036339940429719678,((((3[&theta=6.851694291979931E-4]:9.749434447010972E-4,(10[&theta=3.6195512232109565E-4]:5.571592349254203E-4,13[&theta=3.684884880869998E-4]:5.571592349254203E-4)[&theta=0.012679136967827083]:4.177842097756769E-4)[&theta=0.2762681600011479]:0.004816516214805411,(6[&theta=6.012662602839166E-4]:8.700004199558971E-4,7[&theta=5.907561423328082E-4]:8.700004199558971E-4)[&theta=0.4905835756474616]:0.004921459239550611)[&theta=0.5309282822948165]:0.02360923560856331,12[&theta=0.005136086449871786]:0.029400695268069817)[&theta=0.028626553575381603]:0.004330468631117076,((4[&theta=5.94130922205242E-4]:8.405770793569992E-4,8[&theta=4.992220018388293E-4]:8.405770793569992E-4)[&theta=0.11173118148584575]:0.010314953125829997,(5[&theta=4.978754357918878E-4]:6.311548297087926E-4,9[&theta=4.258715188928876E-4]:6.311548297087926E-4)[&theta=0.05985174651824994]:0.010524375375478203)[&theta=0.20450832531375926]:0.022575633693999897)[&theta=0.2171623293920854]:0.007052201035790906)[&theta=0.02553161240825304]:0.04319736056538618,11[&theta=8.424063043293257E-6]:0.08398072550036398)[&theta=0.02721772541317948]:0.0;
tree STATE_2694000 = (((1[&theta=0.005550576858171827]:0.037629722528171324,2[&theta=0.0034330316248149923]:0.037629722528171324)[&theta=0.033363638642691054]:0.003930634674426753,((((3[&theta=6.9310142832894E-4]:9.875497329796363E-4,(10[&theta=3.6860755104101345E-4]:5.643634578684993E-4,13[&theta=3.684884880869998E-4]:5.643634578684993E-4)[&theta=0.014176973814190636]:4.23186275111137E-4)[&theta=0.25283215367366746]:0.004878795101065024,(6[&theta=6.012963147056411E-4]:8.812497659113198E-4,7[&theta=6.005212959389321E-4]:8.812497659113198E-4)[&theta=0.6211278459782071]:0.004985095068133341)[&theta=0.49505298243869444]:0.02391450955212908,12[&theta=0.005146555097871905]:0.02978085438617374)[&theta=0.03129477214973966]:0.004386462787744044,((4[&theta=5.94130922205242E-4]:8.514459733839297E-4,8[&theta=4.992220018388293E-4]:8.514459733839297E-4)[&theta=0.12650262168027485]:0.010448328321479112,(5[&theta=4.876919297908787E-4]:6.393158361496747E-4,9[&theta=4.258715188928876E-4]:6.393158361496747E-4)[&theta=0.05968914580162368]:0.010660458458713367)[&theta=0.20247627157811415]:0.022867542879054743)[&theta=0.2404048338995536]:0.007393040028680291)[&theta=0.02553161240825304]:0.04350626229628705,11[&theta=5.572128141730585E-5]:0.08506661949888512)[&theta=0.026848544288759102]:0.0;
tree STATE_2694500 = (((1[&theta=0.005271710853632222]:0.0375719643378759,2[&theta=0.003295185898440618]:0.0375719643378759)[&theta=0.028371671716055792]:0.003924601508879556,((((3[&theta=7.028649064065046E-4]:9.86033934255345E-4,(10[&theta=3.6860755104101345E-4]:5.634972114599336E-4,13[&theta=3.684884880869998E-4]:5.634972114599336E-4)[&theta=0.013787611774737413]:4.2253672279541146E-4)[&theta=0.27599172944709227]:0.004871306595784425,(6[&theta=6.231366477155619E-4]:8.798971279363999E-4,7[&theta=5.92632982072393E-4]:8.798971279363999E-4)[&theta=0.5339210918641449]:0.0049774434021033695)[&theta=0.49505298243869444]:0.023877802962212043,12[&theta=0.005182700389233423]:0.02973514349225181)[&theta=0.028957715553210427]:0.0041490375929524904,((4[&theta=5.94130922205242E-4]:8.501390815108854E-4,8[&theta=4.992220018388293E-4]:8.501390815108854E-4)[&theta=0.1081750545566414]:0.01043229109093591,(5[&theta=4.876919297908787E-4]:6.383345446799976E-4,9[&theta=4.410517196898312E-4]:6.383345446799976E-4)[&theta=0.05879803804005829]:0.010644095627766796)[&theta=0.1894481619725569]:0.022601750912757505)[&theta=0.3200975279973276]:0.007612384761551155)[&theta=0.02553161240825304]:0.04343948415369324,11[&theta=6.874773856613945E-5]:0.0849360500004487)[&theta=0.028265333961255794]:0.0;
tree STATE_2695000 = (((1[&theta=0.005536334651769326]:0.0375719643378759,2[&theta=0.0034215492222513643]:0.0375719643378759)[&theta=0.030047718088004955]:0.003924601508879556,((((3[&theta=7.028649064065046E-4]:9.86033934255345E-4,(10[&theta=3.5483909266660694E-4]:5.634972114599336E-4,13[&theta=3.6693868198158836E-4]:5.634972114599336E-4)[&theta=0.014884746299343643]:4.2253672279541146E-4)[&theta=0.21758527941606626]:0.004871306595784425,(6[&theta=6.002864498318033E-4]:8.798971279363999E-4,7[&theta=5.92632982072393E-4]:8.798971279363999E-4)[&theta=0.6996589615282294]:0.0049774434021033695)[&theta=0.5467995613803831]:0.023877802962212043,12[&theta=0.005585975600550032]:0.02973514349225181)[&theta=0.02925116236663324]:0.0041490375929524904,((4[&theta=6.01573173211765E-4]:8.501390815108854E-4,8[&theta=4.992220018388293E-4]:8.501390815108854E-4)[&theta=0.12555258748104647]:0.01043229109093591,(5[&theta=4.882887758395112E-4]:6.383345446799976E-4,9[&theta=4.410517196898312E-4]:6.383345446799976E-4)[&theta=0.06057434254206943]:0.010644095627766796)[&theta=0.1907596477971689]:0.022601750912757505)[&theta=0.3608433322059234]:0.007612384761551155)[&theta=0.02590964761107292]:0.04343948415369324,11[&theta=5.956651308397864E-5]:0.0849360500004487)[&theta=0.03063288860577146]:0.0;
tree STATE_2695500 = (((1[&theta=0.005536334651769326]:0.03755939502468378,2[&theta=0.0035571795145282977]:0.03755939502468378)[&theta=0.03422628984373432]:0.003923288573918909,((((3[&theta=7.132272874362569E-4]:9.857040667715408E-4,(10[&theta=3.663384449473033E-4]:5.633086992791481E-4,13[&theta=3.580736271581872E-4]:5.633086992791481E-4)[&theta=0.01326911696740986]:4.2239536749239263E-4)[&theta=0.3177125412871736]:0.004869676950400258,(6[&theta=6.088065950028339E-4]:8.796027674265681E-4,7[&theta=6.035420015276794E-4]:8.796027674265681E-4)[&theta=0.4202548425306491]:0.004975778249745232)[&theta=0.5467689694185529]:0.023869814889481193,12[&theta=0.004956401609856022]:0.02972519590665299)[&theta=0.028224077101602553]:0.004147649575214511,((4[&theta=5.885442295860459E-4]:8.498546762485924E-4,8[&theta=5.057887894874061E-4]:8.498546762485924E-4)[&theta=0.10605420814981975]:0.010428801075538945,(5[&theta=4.876039345002237E-4]:6.381209964411756E-4,9[&theta=4.162467907831118E-4]:6.381209964411756E-4)[&theta=0.05848503352553704]:0.010640534755346362)[&theta=0.1907596477971689]:0.022594189730079966)[&theta=0.23248882419316258]:0.007609838116735185)[&theta=0.02590964761107292]:0.043424951922258065,11[&theta=3.804472946403333E-5]:0.08490763552086075)[&theta=0.03085421892186367]:0.0;
tree STATE_2696000 = (((1[&theta=0.005141469018605386]:0.037845779742537985,2[&theta=0.003502823656237553]:0.037845779742537985)[&theta=0.028582563440761873]:0.003953203057114496,((((3[&theta=7.132272874362569E-4]:9.932199114986615E-4,(10[&theta=3.861690081026409E-4]:5.676038430854277E-4,13[&theta=3.8507542925604615E-4]:5.676038430854277E-4)[&theta=0.014121490528816795]:4.256160684132338E-4)[&theta=0.2713310231375358]:0.00490680750211881,(6[&theta=6.074130940890842E-4]:8.863096057610963E-4,7[&theta=6.035420015276794E-4]:8.863096057610963E-4)[&theta=0.5492688103768234]:0.005013717807856375)[&theta=0.5783374518874658]:0.02405181862510749,12[&theta=0.005381763986334709]:0.02995184603872496)[&theta=0.030664135031187586]:0.004179274777179966,((4[&theta=5.885442295860459E-4]:8.563346898780606E-4,8[&theta=5.057887894874061E-4]:8.563346898780606E-4)[&theta=0.1317200812311236]:0.010508319109618382,(5[&theta=4.919656274678911E-4]:6.429865727211596E-4,9[&theta=4.232229867815738E-4]:6.429865727211596E-4)[&theta=0.05848503352553704]:0.010721667226775283)[&theta=0.19666947659139206]:0.022766467016408484)[&theta=0.2448900162176147]:0.007667861983747554)[&theta=0.02590964761107292]:0.043756060626110066,11[&theta=1.4099887573764346E-5]:0.08555504342576255)[&theta=0.02524871188423557]:0.0;
tree STATE_2696500 = (((1[&theta=0.0051691450210282035]:0.037845779742537985,2[&theta=0.0035256024623034894]:0.037845779742537985)[&theta=0.028704453619674962]:0.003953203057114496,((((3[&theta=7.132272874362569E-4]:9.932199114986615E-4,(10[&theta=3.6033415664245684E-4]:5.676038430854277E-4,13[&theta=3.8507542925604615E-4]:5.676038430854277E-4)[&theta=0.015470288849275253]:4.256160684132338E-4)[&theta=0.28974671566482973]:0.00490680750211881,(6[&theta=6.237383392259142E-4]:8.863096057610963E-4,7[&theta=6.036143133192197E-4]:8.863096057610963E-4)[&theta=0.5736747555305636]:0.005013717807856375)[&theta=0.5783374518874658]:0.02405181862510749,12[&theta=0.005381763986334709]:0.02995184603872496)[&theta=0.02926403210550611]:0.004179274777179966,((4[&theta=5.885442295860459E-4]:8.563346898780606E-4,8[&theta=5.057887894874061E-4]:8.563346898780606E-4)[&theta=0.11663990072749437]:0.010508319109618382,(5[&theta=4.914458468401982E-4]:6.429865727211596E-4,9[&theta=4.232229867815738E-4]:6.429865727211596E-4)[&theta=0.06027301812566167]:0.010721667226775283)[&theta=0.19578945127897038]:0.022766467016408484)[&theta=0.2749375010672346]:0.007667861983747554)[&theta=0.02617043874777906]:0.043756060626110066,11[&theta=1.4961575618053991E-5]:0.08555504342576255)[&theta=0.03245270089716835]:0.0;
tree STATE_2697000 = (((1[&theta=0.0051653010856900945]:0.037820284469695646,2[&theta=0.0033108317626061937]:0.037820284469695646)[&theta=0.03501037265079719]:0.003950539933478832,((((3[&theta=6.889363929574915E-4]:9.925508167460003E-4,(10[&theta=3.6673573944311425E-4]:5.672214698077658E-4,13[&theta=3.627547315439326E-4]:5.672214698077658E-4)[&theta=0.011315923965004927]:4.2532934693823444E-4)[&theta=0.26262009053816915]:0.005940374122614556,(6[&theta=6.237383392259142E-4]:8.857125324447214E-4,7[&theta=6.028005068614513E-4]:8.857125324447214E-4)[&theta=0.6776049561456082]:0.006047212406915835)[&theta=0.4996721388512672]:0.022998743671601415,12[&theta=0.005160718691611654]:0.02993166861096197)[&theta=0.028704788554433435]:0.004176459357562452,((4[&theta=5.885442295860459E-4]:8.557578095307319E-4,8[&theta=5.127752023706277E-4]:8.557578095307319E-4)[&theta=0.13121940694630474]:0.010501240051804361,(5[&theta=4.927255437127745E-4]:6.425534169448218E-4,9[&theta=4.226356041725245E-4]:6.425534169448218E-4)[&theta=0.05727387256140053]:0.010714444444390273)[&theta=0.20189560917338434]:0.022751130107189328)[&theta=0.20862214061161846]:0.007662696434650056)[&theta=0.024966058426559926]:0.043726583820195175,11[&theta=9.445141533383977E-5]:0.08549740822336965)[&theta=0.027292624229201663]:0.0;
tree STATE_2697500 = (((1[&theta=0.00566145617506373]:0.03753120390604464,2[&theta=0.0034292233627238244]:0.03753120390604464)[&theta=0.0287960933120468]:0.0039203438541338745,((((3[&theta=6.889363929574915E-4]:9.84964222578865E-4,(10[&theta=3.6209155716115476E-4]:5.628858942163563E-4,13[&theta=3.805265090278655E-4]:5.628858942163563E-4)[&theta=0.013468963588259514]:4.220783283625086E-4)[&theta=0.31636048753488977]:0.005894968681493688,(6[&theta=6.225263162138063E-4]:8.789425601480552E-4,7[&theta=5.861524449705197E-4]:8.789425601480552E-4)[&theta=0.48711595680142766]:0.006000990343924498)[&theta=0.5283940731514809]:0.022822952032879637,12[&theta=0.004970093523395544]:0.029702884936952192)[&theta=0.02848194487752345]:0.004144536455815983,((4[&theta=5.919558101083718E-4]:8.492167971243838E-4,8[&theta=5.034078784705924E-4]:8.492167971243838E-4)[&theta=0.11689595427449498]:0.010420973484913717,(5[&theta=4.927255437127745E-4]:6.376420391868061E-4,9[&theta=4.159844804095201E-4]:6.376420391868061E-4)[&theta=0.060900161816351675]:0.010632548242851295)[&theta=0.20189560917338434]:0.022577231110730074)[&theta=0.4100201619784259]:0.007604126367410341)[&theta=0.024966058426559926]:0.043392358267042526,11[&theta=3.153926519954226E-5]:0.08484390602722104)[&theta=0.028157620581386465]:0.0;
tree STATE_2698000 = (((1[&theta=0.005674477982753597]:0.03753120390604464,2[&theta=0.00346422362622866]:0.03753120390604464)[&theta=0.03238218715370124]:0.0039203438541338745,((((3[&theta=6.807663516246442E-4]:9.84964222578865E-4,(10[&theta=3.808553822248643E-4]:5.628858942163563E-4,13[&theta=3.8112136518496647E-4]:5.628858942163563E-4)[&theta=0.01155547520276151]:4.220783283625086E-4)[&theta=0.301380984837209]:0.005894968681493688,(6[&theta=6.15649851939521E-4]:8.789425601480552E-4,7[&theta=6.09823499891795E-4]:8.789425601480552E-4)[&theta=0.48964049170655743]:0.006000990343924498)[&theta=0.49541943230404906]:0.022822952032879637,12[&theta=0.004895706764537842]:0.029702884936952192)[&theta=0.029822718169222193]:0.004144536455815983,((4[&theta=5.950883759044385E-4]:8.492167971243838E-4,8[&theta=4.858028558141119E-4]:8.492167971243838E-4)[&theta=0.11690460105361011]:0.010420973484913717,(5[&theta=4.8299992065541216E-4]:6.376420391868061E-4,9[&theta=4.2674389336934155E-4]:6.376420391868061E-4)[&theta=0.05820292120297687]:0.010632548242851295)[&theta=0.19835135458836226]:0.022577231110730074)[&theta=0.4047450650314145]:0.007604126367410341)[&theta=0.024966058426559926]:0.043392358267042526,11[&theta=2.7515930966048917E-5]:0.08484390602722104)[&theta=0.02729604025447306]:0.0;
tree STATE_2698500 = (((1[&theta=0.005674477982753597]:0.03753120390604464,2[&theta=0.003316673025422239]:0.03753120390604464)[&theta=0.02676202463710862]:0.0039203438541338745,((((3[&theta=6.81088507395565E-4]:9.84964222578865E-4,(10[&theta=3.808553822248643E-4]:5.628858942163563E-4,13[&theta=3.8112136518496647E-4]:5.628858942163563E-4)[&theta=0.013409951353466173]:4.220783283625086E-4)[&theta=0.3071554411958472]:0.005894968681493688,(6[&theta=6.15649851939521E-4]:8.789425601480552E-4,7[&theta=6.09823499891795E-4]:8.789425601480552E-4)[&theta=0.524437357148205]:0.006000990343924498)[&theta=0.4790292056582298]:0.022822952032879637,12[&theta=0.005282522819261404]:0.029702884936952192)[&theta=0.029822718169222193]:0.004144536455815983,((4[&theta=5.875467932590226E-4]:8.492167971243838E-4,8[&theta=4.858028558141119E-4]:8.492167971243838E-4)[&theta=0.11252102820596678]:0.010420973484913717,(5[&theta=4.7651435336780993E-4]:6.376420391868061E-4,9[&theta=4.178606674966939E-4]:6.376420391868061E-4)[&theta=0.05914760095367294]:0.010632548242851295)[&theta=0.19835135458836226]:0.022577231110730074)[&theta=0.3029164240105979]:0.007604126367410341)[&theta=0.024949074401668887]:0.043392358267042526,11[&theta=5.749779399440212E-5]:0.08484390602722104)[&theta=0.02726722527048039]:0.0;
tree STATE_2699000 = (((1[&theta=0.005413451121328836]:0.03753120390604464,2[&theta=0.003316673025422239]:0.03753120390604464)[&theta=0.029054678158989516]:0.0039203438541338745,((((3[&theta=6.858898159229781E-4]:9.84964222578865E-4,(10[&theta=3.789921589833494E-4]:5.628858942163563E-4,13[&theta=3.8032437335120713E-4]:5.628858942163563E-4)[&theta=0.013210884410099773]:4.220783283625086E-4)[&theta=0.3902073396632063]:0.005894968681493688,(6[&theta=6.15649851939521E-4]:8.789425601480552E-4,7[&theta=6.055720780190454E-4]:8.789425601480552E-4)[&theta=0.7511280285091935]:0.006000990343924498)[&theta=0.5060796328108793]:0.022822952032879637,12[&theta=0.005018708370885862]:0.029702884936952192)[&theta=0.029822718169222193]:0.004144536455815983,((4[&theta=5.943550004132195E-4]:8.492167971243838E-4,8[&theta=5.023968070819929E-4]:8.492167971243838E-4)[&theta=0.11787605355998021]:0.010420973484913717,(5[&theta=4.88841979896398E-4]:6.376420391868061E-4,9[&theta=4.166501647679204E-4]:6.376420391868061E-4)[&theta=0.05914760095367294]:0.010632548242851295)[&theta=0.194935199369902]:0.022577231110730074)[&theta=0.3497264300993778]:0.007604126367410341)[&theta=0.02581270590766183]:0.043392358267042526,11[&theta=5.020189718924329E-5]:0.08484390602722104)[&theta=0.02996042238954472]:0.0;
tree STATE_2699500 = (((1[&theta=0.005509915175293517]:0.03731528903084558,2[&theta=0.003316673025422239]:0.03731528903084558)[&theta=0.032264351147312624]:0.0038977903395671226,((((3[&theta=6.909708691082504E-4]:9.792977795911567E-4,(10[&theta=3.5500665867524634E-4]:5.59647643775329E-4,13[&theta=3.647418133473413E-4]:5.59647643775329E-4)[&theta=0.018480608240927638]:4.196501358158277E-4)[&theta=0.3322962094404921]:0.005861055262932604,(6[&theta=6.264506103677566E-4]:8.738860537365743E-4,7[&theta=6.055720780190454E-4]:8.738860537365743E-4)[&theta=0.3880708597714874]:0.005966466988787187)[&theta=0.5060796328108793]:0.02269165289171194,12[&theta=0.005018916159736556]:0.029532005934235703)[&theta=0.027647475563278446]:0.004120693174000253,((4[&theta=5.746655300748299E-4]:8.443313013319473E-4,8[&theta=4.887905687159322E-4]:8.443313013319473E-4)[&theta=0.1096560884220329]:0.010361022218893031,(5[&theta=4.88841979896398E-4]:6.339737209080386E-4,9[&theta=4.319232703248625E-4]:6.339737209080386E-4)[&theta=0.05848853527627581]:0.01057137979931694)[&theta=0.19557607881130168]:0.022447345588010977)[&theta=0.3015080520949868]:0.007560380262176744)[&theta=0.02507904072427041]:0.04314272450513934,11[&theta=6.693186441802143E-5]:0.08435580387555204)[&theta=0.024608844081095847]:0.0;
tree STATE_2700000 = (((1[&theta=0.005234863458275162]:0.03731528903084558,2[&theta=0.0032202865521300085]:0.03731528903084558)[&theta=0.02695439750710824]:0.0038977903395671226,((((3[&theta=6.909708691082504E-4]:9.792977795911567E-4,(10[&theta=3.619283716545459E-4]:5.59647643775329E-4,13[&theta=3.6255868238871294E-4]:5.59647643775329E-4)[&theta=0.013626844343949769]:4.196501358158277E-4)[&theta=0.3159592216875165]:0.005861055262932604,(6[&theta=6.181123993315177E-4]:8.738860537365743E-4,7[&theta=5.964182130709764E-4]:8.738860537365743E-4)[&theta=0.45211021790221095]:0.005966466988787187)[&theta=0.4769481213104674]:0.02269165289171194,12[&theta=0.004992124980623377]:0.029532005934235703)[&theta=0.030058759399753842]:0.004017113385375859,((4[&theta=5.746655300748299E-4]:8.443313013319473E-4,8[&theta=4.887905687159322E-4]:8.443313013319473E-4)[&theta=0.1111524207705131]:0.010361022218893031,(5[&theta=4.88841979896398E-4]:6.339737209080386E-4,9[&theta=4.319232703248625E-4]:6.339737209080386E-4)[&theta=0.059374851686006085]:0.01057137979931694)[&theta=0.1904950571523389]:0.022343765799386583)[&theta=0.27262737191737185]:0.0076639600508011385)[&theta=0.02507904072427041]:0.04314272450513934,11[&theta=1.0518377961844543E-5]:0.08435580387555204)[&theta=0.024867532786280205]:0.0;
tree STATE_2700500 = (((1[&theta=0.005632357406649772]:0.03731528903084558,2[&theta=0.003603713658351909]:0.03731528903084558)[&theta=0.03701511359195008]:0.0038977903395671226,((((3[&theta=6.909708691082504E-4]:9.792977795911567E-4,(10[&theta=3.5545961889963106E-4]:5.59647643775329E-4,13[&theta=3.6255868238871294E-4]:5.59647643775329E-4)[&theta=0.014679618044321174]:4.196501358158277E-4)[&theta=0.36311362648402923]:0.005861055262932604,(6[&theta=6.181123993315177E-4]:8.738860537365743E-4,7[&theta=5.964182130709764E-4]:8.738860537365743E-4)[&theta=0.5827249208886044]:0.005966466988787187)[&theta=0.4320635947614222]:0.02269165289171194,12[&theta=0.0053932709312155495]:0.029532005934235703)[&theta=0.029563090743796105]:0.004017113385375859,((4[&theta=5.83502394121856E-4]:8.443313013319473E-4,8[&theta=4.8308935233934647E-4]:8.443313013319473E-4)[&theta=0.10754999269825795]:0.010361022218893031,(5[&theta=4.799144351531049E-4]:6.339737209080386E-4,9[&theta=4.0360818032711106E-4]:6.339737209080386E-4)[&theta=0.059374851686006085]:0.01057137979931694)[&theta=0.1904950571523389]:0.022343765799386583)[&theta=0.21268088920827252]:0.0076639600508011385)[&theta=0.02507904072427041]:0.04314272450513934,11[&theta=6.1939903423827134E-6]:0.08435580387555204)[&theta=0.024666469694081504]:0.0;
tree STATE_2701000 = (((1[&theta=0.0054717248585]:0.03731528903084558,2[&theta=0.0032599343633073034]:0.03731528903084558)[&theta=0.026333377993665086]:0.0038977903395671226,((((3[&theta=6.909708691082504E-4]:9.792977795911567E-4,(10[&theta=3.5545961889963106E-4]:5.59647643775329E-4,13[&theta=3.6255868238871294E-4]:5.59647643775329E-4)[&theta=0.01513606247789795]:4.196501358158277E-4)[&theta=0.3409852324307759]:0.005861055262932604,(6[&theta=6.012447070818682E-4]:8.738860537365743E-4,7[&theta=5.964182130709764E-4]:8.738860537365743E-4)[&theta=0.48462794340147836]:0.005966466988787187)[&theta=0.49117210776224446]:0.02269165289171194,12[&theta=0.004819930807108865]:0.029532005934235703)[&theta=0.029563090743796105]:0.004017113385375859,((4[&theta=5.83502394121856E-4]:8.443313013319473E-4,8[&theta=4.92827529776958E-4]:8.443313013319473E-4)[&theta=0.1192425861111605]:0.010361022218893031,(5[&theta=4.799144351531049E-4]:6.339737209080386E-4,9[&theta=4.0360818032711106E-4]:6.339737209080386E-4)[&theta=0.059374851686006085]:0.01057137979931694)[&theta=0.20741693987240864]:0.022343765799386583)[&theta=0.24513776254567052]:0.0076639600508011385)[&theta=0.024850341120319735]:0.04314272450513934,11[&theta=1.98053180214211E-5]:0.08435580387555204)[&theta=0.026571822540378435]:0.0;
tree STATE_2701500 = (((1[&theta=0.0056444771418207]:0.037052239444658575,2[&theta=0.0033587835957459137]:0.037052239444658575)[&theta=0.03545401897192786]:0.00387031334119739,((((3[&theta=6.833905783012109E-4]:9.723943391417913E-4,(10[&theta=3.5545961889963106E-4]:5.557024758581265E-4,13[&theta=3.6255868238871294E-4]:5.557024758581265E-4)[&theta=0.014846686939910762]:4.166918632836648E-4)[&theta=0.28253489514852337]:0.005819738467549909,(6[&theta=6.012447070818682E-4]:8.67725700412767E-4,7[&theta=5.900358973928195E-4]:8.67725700412767E-4)[&theta=0.6876525144988767]:0.005924407106278933)[&theta=0.526358899840056]:0.022531690847785932,12[&theta=0.0051702567776931215]:0.02932382365447763)[&theta=0.02748586122055454]:0.0035816150796727717,((4[&theta=5.836756126517178E-4]:8.383792906363713E-4,8[&theta=4.880553959000397E-4]:8.383792906363713E-4)[&theta=0.1155093999510882]:0.010287983454409627,(5[&theta=4.799144351531049E-4]:6.295046003606822E-4,9[&theta=4.314306097212489E-4]:6.295046003606822E-4)[&theta=0.05661810822796028]:0.010496858144685315)[&theta=0.19485366401110418]:0.021779075989104404)[&theta=0.22769387262578977]:0.008017114051705562)[&theta=0.026047217816499137]:0.04283859512217582,11[&theta=4.137444136982687E-5]:0.08376114790803178)[&theta=0.02437897503922569]:0.0;
tree STATE_2702000 = (((1[&theta=0.005784768580935238]:0.03704467063428222,2[&theta=0.0033587835957459137]:0.03704467063428222)[&theta=0.030696737935345338]:0.0038695227366829094,((((3[&theta=6.913751938609565E-4]:9.721957042286438E-4,(10[&theta=3.5545961889963106E-4]:5.555889602723352E-4,13[&theta=3.700764383091007E-4]:5.555889602723352E-4)[&theta=0.015216819956705136]:4.166067439563087E-4)[&theta=0.2926396722684897]:0.005818549646103188,(6[&theta=6.012447070818682E-4]:8.675484465845625E-4,7[&theta=5.900358973928195E-4]:8.675484465845625E-4)[&theta=0.4857167223379894]:0.005923196903747269)[&theta=0.5120198780888735]:0.02252708820843021,12[&theta=0.005438490204723285]:0.02931783355876204)[&theta=0.0244964213410461]:0.0035808834487164425,((4[&theta=5.836756126517178E-4]:8.382080315176406E-4,8[&theta=5.102699611901265E-4]:8.382080315176406E-4)[&theta=0.11230330396641196]:0.010285881886539814,(5[&theta=4.8510670847360624E-4]:6.293760089172881E-4,9[&theta=4.157661053256396E-4]:6.293760089172881E-4)[&theta=0.05449728777651504]:0.010494713909140167)[&theta=0.19485366401110418]:0.02177462708942103)[&theta=0.31129257847438613]:0.008015476363486644)[&theta=0.025889212017775186]:0.042829844309589894,11[&theta=1.7033617245986952E-5]:0.08374403768055502)[&theta=0.02668585404491787]:0.0;
tree STATE_2702500 = (((1[&theta=0.0055349042436701945]:0.03681729856617513,2[&theta=0.003476316692628746]:0.03681729856617513)[&theta=0.029222296316362587]:0.0038457724543302096,((((3[&theta=6.913751938609565E-4]:9.662285801028128E-4,(10[&theta=3.5545961889963106E-4]:5.521788770200985E-4,13[&theta=3.700764383091007E-4]:5.521788770200985E-4)[&theta=0.010820936304933245]:4.140497030827142E-4)[&theta=0.40198684908602655]:0.005782836663810024,(6[&theta=6.012447070818682E-4]:8.622236243873185E-4,7[&theta=5.900358973928195E-4]:8.622236243873185E-4)[&theta=0.5780322268775363]:0.005886841619525518)[&theta=0.5170312115371076]:0.022388821878977644,12[&theta=0.005169531410848093]:0.02913788712289048)[&theta=0.02477191053609246]:0.0035589047710431233,((4[&theta=5.799679578867873E-4]:8.330632943566154E-4,8[&theta=5.102699611901265E-4]:8.330632943566154E-4)[&theta=0.12814771227545288]:0.010222749398200628,(5[&theta=4.8510670847360624E-4]:6.255130369346981E-4,9[&theta=4.157661053256396E-4]:6.255130369346981E-4)[&theta=0.05462258445981147]:0.010430299655622546)[&theta=0.18217208691913012]:0.021640979201376358)[&theta=0.37278149838251845]:0.007966279126571739)[&theta=0.025889212017775186]:0.04256696411358232,11[&theta=1.507213435867757E-5]:0.08323003513408767)[&theta=0.0291265352741713]:0.0;
tree STATE_2703000 = (((1[&theta=0.0054360835929869325]:0.037402105493852845,2[&theta=0.00309508886919856]:0.037402105493852845)[&theta=0.029135725498876993]:0.003906858803985169,((((3[&theta=6.913751938609565E-4]:9.81576179991183E-4,(10[&theta=3.5545961889963106E-4]:5.60949700659379E-4,13[&theta=3.628073156650966E-4]:5.60949700659379E-4)[&theta=0.016907567986765376]:4.206264793318041E-4)[&theta=0.2999804900369273]:0.005874691391732179,(6[&theta=6.111612896098498E-4]:8.759192068549671E-4,7[&theta=5.900358973928195E-4]:8.759192068549671E-4)[&theta=0.5477400508364825]:0.005980348364868395)[&theta=0.44499444385814846]:0.022744446507814414,12[&theta=0.004848662963059271]:0.029600714079537776)[&theta=0.025468743933289906]:0.003615434506958167,((4[&theta=5.894539946864857E-4]:8.462956933838854E-4,8[&theta=5.102699611901265E-4]:8.462956933838854E-4)[&theta=0.12486751354564006]:0.010385127815433918,(5[&theta=4.8510670847360624E-4]:6.354487022767558E-4,9[&theta=4.3052275009711937E-4]:6.354487022767558E-4)[&theta=0.05470059093692936]:0.010595974806541047)[&theta=0.18826168736043636]:0.02198472507767814)[&theta=0.3759479389364488]:0.008092815711342072)[&theta=0.025872163972756063]:0.0432430988783068,11[&theta=1.814237889211533E-5]:0.08455206317614482)[&theta=0.0295520354694453]:0.0;
tree STATE_2703500 = (((1[&theta=0.005447160355794325]:0.03665035487308122,2[&theta=0.00309508886919856]:0.03665035487308122)[&theta=0.02471531003869993]:0.00382833425323105,((((3[&theta=6.913751938609565E-4]:9.618473306951378E-4,(10[&theta=3.5545961889963106E-4]:5.496750871015499E-4,13[&theta=3.76259757911649E-4]:5.496750871015499E-4)[&theta=0.01531099479217125]:4.1217224359358783E-4)[&theta=0.2890913578645158]:0.005756615073774565,(6[&theta=5.910753289563296E-4]:8.583139731708038E-4,7[&theta=5.900358973928195E-4]:8.583139731708038E-4)[&theta=0.6075976189016641]:0.005860148431298899)[&theta=0.4907980483893511]:0.022287302409759117,12[&theta=0.004848662963059271]:0.02900576481422882)[&theta=0.024782557266717877]:0.0035427673375815205,((4[&theta=5.77191288008292E-4]:8.292858672134777E-4,8[&theta=4.804600323507169E-4]:8.292858672134777E-4)[&theta=0.11162808850815523]:0.010176395548120032,(5[&theta=4.8510670847360624E-4]:6.22676721927051E-4,9[&theta=4.3052275009711937E-4]:6.22676721927051E-4)[&theta=0.059946169155599444]:0.010383004693406458)[&theta=0.19646308713585295]:0.021542850736476833)[&theta=0.25277230232908954]:0.007930156974501931)[&theta=0.025110712311385484]:0.04237394924096357,11[&theta=2.7950463274561347E-5]:0.08285263836727584)[&theta=0.029681668640239935]:0.0;
tree STATE_2704000 = (((1[&theta=0.005156984398730453]:0.03656112181435205,2[&theta=0.0033570718520574265]:0.03656112181435205)[&theta=0.023106671735580567]:0.003819013361893532,((((3[&theta=6.81680706254797E-4]:9.595055094591461E-4,(10[&theta=3.5545961889963106E-4]:5.483367865721513E-4,13[&theta=3.602073868513604E-4]:5.483367865721513E-4)[&theta=0.015684995552999896]:4.111687228869948E-4)[&theta=0.2933964009008928]:0.005742599373988351,(6[&theta=6.008107367282305E-4]:8.56224225842538E-4,7[&theta=5.789549088026108E-4]:8.56224225842538E-4)[&theta=0.4599574541820685]:0.005845880657604959)[&theta=0.5064574075952755]:0.022233039247185882,12[&theta=0.004844027976014218]:0.02893514413063338)[&theta=0.025302767333322908]:0.0035341417194396825,((4[&theta=5.77191288008292E-4]:8.272667949630564E-4,8[&theta=4.804600323507169E-4]:8.272667949630564E-4)[&theta=0.11824331794969259]:0.01015161895578576,(5[&theta=4.8510670847360624E-4]:6.211606834414915E-4,9[&theta=4.0768373202721846E-4]:6.211606834414915E-4)[&theta=0.056846287317151724]:0.010357725067307326)[&theta=0.18343867237903433]:0.021490400099324243)[&theta=0.424817388956354]:0.007910849326172524)[&theta=0.025110712311385484]:0.04227078087835699,11[&theta=7.23429918800613E-5]:0.08265091605460258)[&theta=0.028241241735559697]:0.0;
tree STATE_2704500 = (((1[&theta=0.0052829184836367385]:0.03656112181435205,2[&theta=0.0032537404408429955]:0.03656112181435205)[&theta=0.026908919106668885]:0.003819013361893532,((((3[&theta=6.81680706254797E-4]:9.595055094591461E-4,(10[&theta=3.3941806763821336E-4]:5.483367865721513E-4,13[&theta=3.602073868513604E-4]:5.483367865721513E-4)[&theta=0.017021603078974167]:4.111687228869948E-4)[&theta=0.26465139879057653]:0.005742599373988351,(6[&theta=6.008107367282305E-4]:8.56224225842538E-4,7[&theta=5.789549088026108E-4]:8.56224225842538E-4)[&theta=0.7051755699333968]:0.005845880657604959)[&theta=0.49026715157969725]:0.022233039247185882,12[&theta=0.0054100211890987055]:0.02893514413063338)[&theta=0.02515826014263435]:0.0035341417194396825,((4[&theta=5.83614585839046E-4]:8.272667949630564E-4,8[&theta=4.8490532455210816E-4]:8.272667949630564E-4)[&theta=0.1230375273600976]:0.01015161895578576,(5[&theta=4.7622934750275405E-4]:6.211606834414915E-4,9[&theta=3.920834870012881E-4]:6.211606834414915E-4)[&theta=0.05656543111375969]:0.010357725067307326)[&theta=0.1827382527671882]:0.021490400099324243)[&theta=0.34227063802568736]:0.007910849326172524)[&theta=0.025110712311385484]:0.04227078087835699,11[&theta=4.943609501021577E-5]:0.08265091605460258)[&theta=0.024348963552706136]:0.0;
tree STATE_2705000 = (((1[&theta=0.0052829184836367385]:0.036525461152450985,2[&theta=0.0030701620640489562]:0.036525461152450985)[&theta=0.028280188590947598]:0.0038152884065985188,((((3[&theta=6.781401929168877E-4]:9.585696355070618E-4,(10[&theta=3.5950484601621603E-4]:5.478019547129661E-4,13[&theta=3.602073868513604E-4]:5.478019547129661E-4)[&theta=0.01421532284081224]:4.107676807940957E-4)[&theta=0.3085242339624941]:0.005736998208472999,(6[&theta=6.008107367282305E-4]:8.55389089470511E-4,7[&theta=5.789549088026108E-4]:8.55389089470511E-4)[&theta=0.7336172390581287]:0.005840178754509551)[&theta=0.4662390267759015]:0.02221135378305672,12[&theta=0.0052203192919881925]:0.028906921627036782)[&theta=0.02768174660227566]:0.0035306946197142565,((4[&theta=5.83614585839046E-4]:8.26459902832477E-4,8[&theta=4.866852292123455E-4]:8.26459902832477E-4)[&theta=0.10860710162781395]:0.010141717359954842,(5[&theta=4.7622934750275405E-4]:6.205548212573134E-4,9[&theta=4.0291938464649E-4]:6.205548212573134E-4)[&theta=0.05670809407202655]:0.010347622441530006)[&theta=0.1849926984943281]:0.02146943898396372)[&theta=0.2825663938647956]:0.007903133312298465)[&theta=0.025110712311385484]:0.04222955117996722,11[&theta=2.961426120998959E-5]:0.08257030073901672)[&theta=0.02561790576604509]:0.0;
tree STATE_2705500 = (((1[&theta=0.005809396535839389]:0.036525461152450985,2[&theta=0.0031441806707056593]:0.036525461152450985)[&theta=0.03328951556340399]:0.0038152884065985188,((((3[&theta=6.822473334702632E-4]:9.585696355070618E-4,(10[&theta=3.6302911464514647E-4]:5.478019547129661E-4,13[&theta=3.602073868513604E-4]:5.478019547129661E-4)[&theta=0.01655325117527943]:4.107676807940957E-4)[&theta=0.2836667222850691]:0.005736998208472999,(6[&theta=5.852080011064048E-4]:8.55389089470511E-4,7[&theta=5.843352961426063E-4]:8.55389089470511E-4)[&theta=0.5543308023940061]:0.005840178754509551)[&theta=0.4662390267759015]:0.02221135378305672,12[&theta=0.004931036680054619]:0.028906921627036782)[&theta=0.02768174660227566]:0.0035306946197142565,((4[&theta=5.699490483983175E-4]:8.26459902832477E-4,8[&theta=4.866852292123455E-4]:8.26459902832477E-4)[&theta=0.10948550159894713]:0.010141717359954842,(5[&theta=4.7622934750275405E-4]:6.205548212573134E-4,9[&theta=3.9629455547897103E-4]:6.205548212573134E-4)[&theta=0.05670809407202655]:0.010347622441530006)[&theta=0.21181685998861405]:0.02146943898396372)[&theta=0.25684584099455277]:0.007903133312298465)[&theta=0.025677101299148273]:0.04222955117996722,11[&theta=2.3786103143026718E-5]:0.08257030073901672)[&theta=0.026310971479267975]:0.0;
tree STATE_2706000 = (((1[&theta=0.005290405657759199]:0.036525461152450985,2[&theta=0.003544090243535654]:0.036525461152450985)[&theta=0.027601622586160952]:0.0038152884065985188,((((3[&theta=6.822473334702632E-4]:9.585696355070618E-4,(10[&theta=3.6302911464514647E-4]:5.478019547129661E-4,13[&theta=3.6399806474037754E-4]:5.478019547129661E-4)[&theta=0.01210993429088655]:4.107676807940957E-4)[&theta=0.3234290041669166]:0.005736998208472999,(6[&theta=5.90301541056072E-4]:8.55389089470511E-4,7[&theta=5.819714035405372E-4]:8.55389089470511E-4)[&theta=0.4790135035598169]:0.005840178754509551)[&theta=0.5283775314055578]:0.02221135378305672,12[&theta=0.005050191719608894]:0.028906921627036782)[&theta=0.02457879685790334]:0.0035306946197142565,((4[&theta=5.699490483983175E-4]:8.26459902832477E-4,8[&theta=4.775226937803101E-4]:8.26459902832477E-4)[&theta=0.10820538907663849]:0.010141717359954842,(5[&theta=4.763798569988599E-4]:6.205548212573134E-4,9[&theta=4.0881366963046393E-4]:6.205548212573134E-4)[&theta=0.061565836844955826]:0.010347622441530006)[&theta=0.177213527143648]:0.02146943898396372)[&theta=0.26457205688814306]:0.007903133312298465)[&theta=0.025636659974041735]:0.04222955117996722,11[&theta=5.560080109111716E-5]:0.08257030073901672)[&theta=0.025034166311459802]:0.0;
tree STATE_2706500 = (((1[&theta=0.005652002228755502]:0.036525461152450985,2[&theta=0.0032878205170446292]:0.036525461152450985)[&theta=0.02874918725943007]:0.0038152884065985188,((((3[&theta=6.617880285390564E-4]:9.585696355070618E-4,(10[&theta=3.5301352888792993E-4]:5.478019547129661E-4,13[&theta=3.609207314354471E-4]:5.478019547129661E-4)[&theta=0.013432328698217647]:4.107676807940957E-4)[&theta=0.3127987901611237]:0.005736998208472999,(6[&theta=5.90301541056072E-4]:8.55389089470511E-4,7[&theta=5.791728249240246E-4]:8.55389089470511E-4)[&theta=0.6229125163617611]:0.005840178754509551)[&theta=0.5048011743943539]:0.02221135378305672,12[&theta=0.005050191719608894]:0.028906921627036782)[&theta=0.02552690181061033]:0.0035306946197142565,((4[&theta=5.699490483983175E-4]:8.26459902832477E-4,8[&theta=4.7754644135689626E-4]:8.26459902832477E-4)[&theta=0.11065334592811465]:0.010141717359954842,(5[&theta=4.763798569988599E-4]:6.205548212573134E-4,9[&theta=4.0261607881614893E-4]:6.205548212573134E-4)[&theta=0.05795916720605245]:0.010347622441530006)[&theta=0.18944884384920774]:0.02146943898396372)[&theta=0.490248498388115]:0.007903133312298465)[&theta=0.025728413562982944]:0.04222955117996722,11[&theta=2.7918071357744094E-5]:0.08257030073901672)[&theta=0.02406032678973192]:0.0;
tree STATE_2707000 = (((1[&theta=0.005156325937657264]:0.036201156015715205,2[&theta=0.0029955101772157055]:0.036201156015715205)[&theta=0.024991194320867643]:0.0037814129238708943,((((3[&theta=6.91665483852056E-4]:9.500586120482102E-4,(10[&theta=3.5301352888792993E-4]:5.429380876399178E-4,13[&theta=3.609207314354471E-4]:5.429380876399178E-4)[&theta=0.013866584775724692]:4.0712052440829247E-4)[&theta=0.32839233191930267]:0.005686060097638856,(6[&theta=5.90301541056072E-4]:8.477941935576249E-4,7[&theta=5.777573662060965E-4]:8.477941935576249E-4)[&theta=0.45772810356224575]:0.005788324516129441)[&theta=0.47827966768274266]:0.022014141868451843,12[&theta=0.004633119385029831]:0.02865026057813891)[&theta=0.023697943708382522]:0.003499346010681241,((4[&theta=5.630284689642588E-4]:8.191218656568193E-4,8[&theta=4.7754644135689626E-4]:8.191218656568193E-4)[&theta=0.10084518003468568]:0.010051670282344294,(5[&theta=4.7188731365668373E-4]:6.150449903117185E-4,9[&theta=4.0261607881614893E-4]:6.150449903117185E-4)[&theta=0.05439359523194745]:0.010255747157689395)[&theta=0.19710388146334842]:0.021278814440819034)[&theta=0.3181772824760195]:0.00783296235076595)[&theta=0.025564160812909697]:0.04185460012014218,11[&theta=5.149892410319073E-5]:0.08183716905972828)[&theta=0.023846604374147037]:0.0;
tree STATE_2707500 = (((1[&theta=0.005392588711624263]:0.036201156015715205,2[&theta=0.0034777224775605496]:0.036201156015715205)[&theta=0.032557554408231465]:0.0037814129238708943,((((3[&theta=6.543825673833569E-4]:9.500586120482102E-4,(10[&theta=3.5301352888792993E-4]:5.429380876399178E-4,13[&theta=3.609207314354471E-4]:5.429380876399178E-4)[&theta=0.01359614994031323]:4.0712052440829247E-4)[&theta=0.28818137371518415]:0.005686060097638856,(6[&theta=5.932646219933563E-4]:8.477941935576249E-4,7[&theta=5.777573662060965E-4]:8.477941935576249E-4)[&theta=0.49203832327645347]:0.005788324516129441)[&theta=0.473260436267352]:0.022014141868451843,12[&theta=0.004875559303603935]:0.02865026057813891)[&theta=0.025047374094053942]:0.003499346010681241,((4[&theta=5.694226286056923E-4]:8.191218656568193E-4,8[&theta=4.7754644135689626E-4]:8.191218656568193E-4)[&theta=0.10084518003468568]:0.010051670282344294,(5[&theta=4.791793981904064E-4]:6.150449903117185E-4,9[&theta=3.9777042879186213E-4]:6.150449903117185E-4)[&theta=0.055805434268171424]:0.010255747157689395)[&theta=0.19710388146334842]:0.021278814440819034)[&theta=0.34598411680341534]:0.00783296235076595)[&theta=0.025564160812909697]:0.04185460012014218,11[&theta=2.6600354890750308E-5]:0.08183716905972828)[&theta=0.02912120653661495]:0.0;
tree STATE_2708000 = (((1[&theta=0.005317032436586698]:0.03642308895897773,2[&theta=0.0033522147486445258]:0.03642308895897773)[&theta=0.03262754452801065]:0.003804595059256885,((((3[&theta=6.543825673833569E-4]:9.264325820146791E-4,(10[&theta=3.471207040226624E-4]:5.46266595926972E-4,13[&theta=3.609207314354471E-4]:5.46266595926972E-4)[&theta=0.013665010488568597]:3.8016598608770706E-4)[&theta=0.30461408671797013]:0.005750369175375091,(6[&theta=5.932646219933563E-4]:8.529916369921784E-4,7[&theta=5.777573662060965E-4]:8.529916369921784E-4)[&theta=0.6721580571859859]:0.005823810120397592)[&theta=0.45226238077449105]:0.022149100633198013,12[&theta=0.0047047925644371985]:0.028825902390587785)[&theta=0.025047374094053942]:0.003520798921171374,((4[&theta=5.694226286056923E-4]:8.241435319941316E-4,8[&theta=4.7754644135689626E-4]:8.241435319941316E-4)[&theta=0.10281071570812703]:0.010113292534669516,(5[&theta=4.791793981904064E-4]:6.188155534638868E-4,9[&theta=4.0288794777246207E-4]:6.188155534638868E-4)[&theta=0.055805434268171424]:0.010318620513199761)[&theta=0.20558572273892045]:0.02140926524509551)[&theta=0.26514126554123896]:0.007880982706475456)[&theta=0.024474750894513675]:0.042111191776765165,11[&theta=3.084439419998516E-5]:0.08233887579499978)[&theta=0.024968857645675007]:0.0;
tree STATE_2708500 = (((1[&theta=0.005147036290318868]:0.03642308895897773,2[&theta=0.0033522147486445258]:0.03642308895897773)[&theta=0.029756461240366464]:0.003804595059256885,((((3[&theta=6.708227958771531E-4]:9.264325820146791E-4,(10[&theta=3.4371805160147235E-4]:5.46266595926972E-4,13[&theta=3.609207314354471E-4]:5.46266595926972E-4)[&theta=0.012310570924129977]:3.8016598608770706E-4)[&theta=0.31884370286554053]:0.005750369175375091,(6[&theta=5.839947951671107E-4]:8.529916369921784E-4,7[&theta=5.777573662060965E-4]:8.529916369921784E-4)[&theta=0.567948133235585]:0.005823810120397592)[&theta=0.5582353660185715]:0.022149100633198013,12[&theta=0.004996174746604955]:0.028825902390587785)[&theta=0.024130389803219583]:0.003520798921171374,((4[&theta=5.692249612868379E-4]:8.241435319941316E-4,8[&theta=4.801899073034048E-4]:8.241435319941316E-4)[&theta=0.10979216865319519]:0.010113292534669516,(5[&theta=4.791793981904064E-4]:6.188155534638868E-4,9[&theta=4.180751275023234E-4]:6.188155534638868E-4)[&theta=0.057650536192957166]:0.010318620513199761)[&theta=0.19175431285678973]:0.02140926524509551)[&theta=0.25217657888058786]:0.007880982706475456)[&theta=0.02607204149125419]:0.042111191776765165,11[&theta=4.6083614598254246E-5]:0.08233887579499978)[&theta=0.024392209339664142]:0.0;
tree STATE_2709000 = (((1[&theta=0.005398965899643653]:0.035985914429970754,2[&theta=0.003130474702159953]:0.035985914429970754)[&theta=0.032442145197996326]:0.003758929738147898,((((3[&theta=6.342337847879285E-4]:9.153129120669946E-4,(10[&theta=3.511014901306165E-4]:5.397099350667252E-4,13[&theta=3.609207314354471E-4]:5.397099350667252E-4)[&theta=0.01295477261315321]:3.7560297700026937E-4)[&theta=0.3169517041591239]:0.005681349358338371,(6[&theta=5.839947951671107E-4]:8.427534548992499E-4,7[&theta=5.66766018141069E-4]:8.427534548992499E-4)[&theta=0.5642182688205536]:0.005753908815506115)[&theta=0.49640766855037416]:0.021883252158672633,12[&theta=0.0048413214888265435]:0.028479914429077997)[&theta=0.025099700389522417]:0.003478539913105781,((4[&theta=5.692249612868379E-4]:8.142516043534126E-4,8[&theta=4.801899073034048E-4]:8.142516043534126E-4)[&theta=0.10979216865319519]:0.00999190596293933,(5[&theta=4.612401687427135E-4]:6.113881109855057E-4,9[&theta=4.1176079415094607E-4]:6.113881109855057E-4)[&theta=0.055520677847086856]:0.010194769456307236)[&theta=0.2024592405082866]:0.021152296774891034)[&theta=0.32187939432705415]:0.007786389825934874)[&theta=0.02594744068299046]:0.04160574479362585,11[&theta=2.568291830705431E-5]:0.0813505889617445)[&theta=0.02891513172484349]:0.0;
tree STATE_2709500 = (((1[&theta=0.005490892071140233]:0.03643792188266727,2[&theta=0.0033648298474885023]:0.03643792188266727)[&theta=0.029016647544136867]:0.003806144440975913,((((3[&theta=6.357823887582333E-4]:9.26809862036371E-4,(10[&theta=3.4701545608701066E-4]:5.464890573096587E-4,13[&theta=3.609207314354471E-4]:5.464890573096587E-4)[&theta=0.015400597422477106]:3.803208047267123E-4)[&theta=0.26942583950760907]:0.005752710953340742,(6[&theta=6.016298606379031E-4]:8.533390089537815E-4,7[&theta=5.66766018141069E-4]:8.533390089537815E-4)[&theta=0.5201911654756317]:0.0058261818064233315)[&theta=0.5172152358780345]:0.022158120623782945,12[&theta=0.004658765381110081]:0.02883764143916006)[&theta=0.025580556559556655]:0.0035222327298684575,((4[&theta=5.692249612868379E-4]:8.244791558653817E-4,8[&theta=4.801899073034048E-4]:8.244791558653817E-4)[&theta=0.10979216865319519]:0.010117411067740275,(5[&theta=4.828987270171949E-4]:6.190675596540473E-4,9[&theta=4.1428379374921007E-4]:6.190675596540473E-4)[&theta=0.05607479211272273]:0.01032282266395161)[&theta=0.1900536118440794]:0.02141798394542286)[&theta=0.4439225454641385]:0.007884192154614666)[&theta=0.02594744068299046]:0.04212834112109463,11[&theta=3.416921752761516E-5]:0.08237240744473781)[&theta=0.028578366838560885]:0.0;
tree STATE_2710000 = (((1[&theta=0.004907103634927727]:0.03643792188266727,2[&theta=0.0031339263475342305]:0.03643792188266727)[&theta=0.028049608663297143]:0.003806144440975913,((((3[&theta=6.411418047501124E-4]:9.26809862036371E-4,(10[&theta=3.4581755691055657E-4]:5.464890573096587E-4,13[&theta=3.586260305411881E-4]:5.464890573096587E-4)[&theta=0.014537002978620648]:3.803208047267123E-4)[&theta=0.3417418742852372]:0.005752710953340742,(6[&theta=5.993271615377454E-4]:8.533390089537815E-4,7[&theta=6.053873003412217E-4]:8.533390089537815E-4)[&theta=0.5817813664173384]:0.0058261818064233315)[&theta=0.4977203440441577]:0.022158120623782945,12[&theta=0.0051433001574080674]:0.02883764143916006)[&theta=0.024801548085690066]:0.0035222327298684575,((4[&theta=5.636780588289152E-4]:8.244791558653817E-4,8[&theta=4.801899073034048E-4]:8.244791558653817E-4)[&theta=0.10251312460978418]:0.010117411067740275,(5[&theta=4.524083209971762E-4]:6.190675596540473E-4,9[&theta=4.0073854837944736E-4]:6.190675596540473E-4)[&theta=0.05769412794420614]:0.01032282266395161)[&theta=0.20411319633080294]:0.02141798394542286)[&theta=0.41042884227456916]:0.007884192154614666)[&theta=0.02513114476886357]:0.04212834112109463,11[&theta=5.314998720715169E-5]:0.08237240744473781)[&theta=0.02771936501895785]:0.0;
tree STATE_2710500 = (((1[&theta=0.004956155675392923]:0.03643792188266727,2[&theta=0.003256914752182871]:0.03643792188266727)[&theta=0.029097152170210097]:0.003806144440975913,((((3[&theta=6.456272574923341E-4]:9.26809862036371E-4,(10[&theta=3.4581755691055657E-4]:5.464890573096587E-4,13[&theta=3.5089265614413035E-4]:5.464890573096587E-4)[&theta=0.011615799452342243]:3.803208047267123E-4)[&theta=0.31488270959841197]:0.005752710953340742,(6[&theta=5.993271615377454E-4]:8.533390089537815E-4,7[&theta=5.863364350686899E-4]:8.533390089537815E-4)[&theta=0.9715484481979698]:0.0058261818064233315)[&theta=0.4657346790061211]:0.022158120623782945,12[&theta=0.005065720773476385]:0.02883764143916006)[&theta=0.026014028246950014]:0.0035222327298684575,((4[&theta=5.636780588289152E-4]:8.244791558653817E-4,8[&theta=4.791647344829054E-4]:8.244791558653817E-4)[&theta=0.10459707391608747]:0.010117411067740275,(5[&theta=4.5056938223233525E-4]:6.190675596540473E-4,9[&theta=4.047396443094553E-4]:6.190675596540473E-4)[&theta=0.05848139820525776]:0.01032282266395161)[&theta=0.1920954863559132]:0.02141798394542286)[&theta=0.3054880333341608]:0.007884192154614666)[&theta=0.02523934573483475]:0.04212834112109463,11[&theta=2.0509531636539428E-5]:0.08237240744473781)[&theta=0.030752224901348345]:0.0;
tree STATE_2711000 = (((1[&theta=0.0050771914797012275]:0.03643792188266727,2[&theta=0.0031625709024624585]:0.03643792188266727)[&theta=0.038559437189249576]:0.003806144440975913,((((3[&theta=6.477608587020625E-4]:9.26809862036371E-4,(10[&theta=3.4581755691055657E-4]:5.464890573096587E-4,13[&theta=3.7150742563287875E-4]:5.464890573096587E-4)[&theta=0.016094954907555407]:3.803208047267123E-4)[&theta=0.31134482638285105]:0.005752710953340742,(6[&theta=5.993271615377454E-4]:8.533390089537815E-4,7[&theta=5.863364350686899E-4]:8.533390089537815E-4)[&theta=0.66901604910822]:0.0058261818064233315)[&theta=0.4701543040031749]:0.022158120623782945,12[&theta=0.005082414949873869]:0.02883764143916006)[&theta=0.023797815245574117]:0.0035222327298684575,((4[&theta=5.636780588289152E-4]:8.244791558653817E-4,8[&theta=4.967987649473075E-4]:8.244791558653817E-4)[&theta=0.12533603806780308]:0.010117411067740275,(5[&theta=4.7778043234656016E-4]:6.190675596540473E-4,9[&theta=3.9874228323837573E-4]:6.190675596540473E-4)[&theta=0.05848139820525776]:0.01032282266395161)[&theta=0.18351530697532553]:0.02141798394542286)[&theta=0.24524554503954213]:0.007884192154614666)[&theta=0.023960773103943206]:0.04212834112109463,11[&theta=2.317918463750513E-5]:0.08237240744473781)[&theta=0.023579067970630623]:0.0;
tree STATE_2711500 = (((1[&theta=0.005517035961434012]:0.03643792188266727,2[&theta=0.0031625709024624585]:0.03643792188266727)[&theta=0.031799578998673646]:0.003806144440975913,((((3[&theta=6.609082234099859E-4]:9.26809862036371E-4,(10[&theta=3.4581755691055657E-4]:5.464890573096587E-4,13[&theta=3.6045042116238926E-4]:5.464890573096587E-4)[&theta=0.013680873093208038]:3.803208047267123E-4)[&theta=0.3009030805299539]:0.005752710953340742,(6[&theta=5.869897958272918E-4]:8.533390089537815E-4,7[&theta=5.863364350686899E-4]:8.533390089537815E-4)[&theta=0.6815810860719261]:0.0058261818064233315)[&theta=0.42510421933097925]:0.022158120623782945,12[&theta=0.004857959251970067]:0.02883764143916006)[&theta=0.02717780577581916]:0.0035222327298684575,((4[&theta=5.583284407588313E-4]:8.173234838581857E-4,8[&theta=4.967987649473075E-4]:8.173234838581857E-4)[&theta=0.12533603806780308]:0.010124566739747471,(5[&theta=4.7778043234656016E-4]:6.190675596540473E-4,9[&theta=3.973572604485831E-4]:6.190675596540473E-4)[&theta=0.05848139820525776]:0.01032282266395161)[&theta=0.18351530697532553]:0.02141798394542286)[&theta=0.4261060934367348]:0.007884192154614666)[&theta=0.02627367740040945]:0.04212834112109463,11[&theta=3.240186813268449E-5]:0.08237240744473781)[&theta=0.030544712520725825]:0.0;
tree STATE_2712000 = (((1[&theta=0.005598388943574164]:0.03607010202398772,2[&theta=0.003185308595471268]:0.03607010202398772)[&theta=0.03379861554833742]:0.0037677236025180708,((((3[&theta=6.609082234099859E-4]:9.17454249672561E-4,(10[&theta=3.4581755691055657E-4]:5.409725646711152E-4,13[&theta=3.6782474183356977E-4]:5.409725646711152E-4)[&theta=0.014878795119010104]:3.764816850014458E-4)[&theta=0.3363544434373379]:0.0056946406457997235,(6[&theta=5.869897958272918E-4]:8.447250425840794E-4,7[&theta=5.656896116565242E-4]:8.447250425840794E-4)[&theta=0.5460866027093512]:0.005767369852888205)[&theta=0.4496851369754684]:0.021934447143646278,12[&theta=0.004857208399295959]:0.028546542039118564)[&theta=0.02416086906013918]:0.003486677816799913,((4[&theta=5.548148935301589E-4]:8.090730734946025E-4,8[&theta=4.967987649473075E-4]:8.090730734946025E-4)[&theta=0.10237018988321489]:0.010022365063170054,(5[&theta=4.7778043234656016E-4]:6.128184287887288E-4,9[&theta=4.001613377239988E-4]:6.128184287887288E-4)[&theta=0.05363289967431038]:0.010218619707875928)[&theta=0.20904728221218538]:0.02120178171925382)[&theta=0.23606579260194763]:0.007804605770587315)[&theta=0.0244368506065645]:0.041703079753899704,11[&theta=3.9504774761808636E-5]:0.0815409053804055)[&theta=0.023867003576059864]:0.0;
tree STATE_2712500 = (((1[&theta=0.004989804739721208]:0.03607010202398772,2[&theta=0.0035109481944640823]:0.03607010202398772)[&theta=0.03740189425986505]:0.0037677236025180708,((((3[&theta=6.609082234099859E-4]:9.17454249672561E-4,(10[&theta=3.4581755691055657E-4]:5.409725646711152E-4,13[&theta=3.6782474183356977E-4]:5.409725646711152E-4)[&theta=0.01279621657240622]:3.764816850014458E-4)[&theta=0.2964506146321643]:0.0056946406457997235,(6[&theta=5.809360282165448E-4]:8.447250425840794E-4,7[&theta=5.656896116565242E-4]:8.447250425840794E-4)[&theta=0.7137869780256927]:0.005767369852888205)[&theta=0.5091718542723535]:0.021934447143646278,12[&theta=0.005000439084359178]:0.028546542039118564)[&theta=0.025419836051553932]:0.003486677816799913,((4[&theta=5.632588739180539E-4]:8.090730734946025E-4,8[&theta=4.967987649473075E-4]:8.090730734946025E-4)[&theta=0.11361950301650617]:0.010022365063170054,(5[&theta=4.6275219156715345E-4]:6.128184287887288E-4,9[&theta=3.961864080142114E-4]:6.128184287887288E-4)[&theta=0.055790915560499914]:0.010218619707875928)[&theta=0.20056917740657149]:0.02120178171925382)[&theta=0.34604977434373685]:0.007804605770587315)[&theta=0.02517481902763647]:0.041703079753899704,11[&theta=5.7493591122465985E-5]:0.0815409053804055)[&theta=0.03113733612384875]:0.0;
tree STATE_2713000 = (((1[&theta=0.005274178206551295]:0.03607010202398772,2[&theta=0.0035664136795243223]:0.03607010202398772)[&theta=0.03190863685965573]:0.0037677236025180708,((((3[&theta=6.498955694994593E-4]:9.17454249672561E-4,(10[&theta=3.428939268815053E-4]:5.409725646711152E-4,13[&theta=3.5940066612075074E-4]:5.409725646711152E-4)[&theta=0.013521486418561383]:3.764816850014458E-4)[&theta=0.27866998139110705]:0.0056946406457997235,(6[&theta=5.809360282165448E-4]:8.447250425840794E-4,7[&theta=5.656896116565242E-4]:8.447250425840794E-4)[&theta=0.5253207323548357]:0.005767369852888205)[&theta=0.5117488325301757]:0.021934447143646278,12[&theta=0.004774245207328933]:0.028546542039118564)[&theta=0.025641604991922883]:0.0035556363004037098,((4[&theta=5.632059299640324E-4]:8.090730734946025E-4,8[&theta=4.723956890278952E-4]:8.090730734946025E-4)[&theta=0.11491533571396442]:0.010022365063170054,(5[&theta=4.706920598680494E-4]:6.128184287887288E-4,9[&theta=3.961864080142114E-4]:6.128184287887288E-4)[&theta=0.05431956494488368]:0.010218619707875928)[&theta=0.20138254071601328]:0.021270740202857616)[&theta=0.30435705703362603]:0.0077356472869835186)[&theta=0.02548840065015779]:0.041703079753899704,11[&theta=5.2179610004735746E-5]:0.0815409053804055)[&theta=0.028818894197639243]:0.0;
tree STATE_2713500 = (((1[&theta=0.005279173880144136]:0.03618097506811556,2[&theta=0.003220899398424329]:0.03618097506811556)[&theta=0.02942914842954196]:0.003779304911186554,((((3[&theta=6.651948262591988E-4]:9.202743399911738E-4,(10[&theta=3.428939268815053E-4]:5.426354176066252E-4,13[&theta=3.674135392225207E-4]:5.426354176066252E-4)[&theta=0.011622518523038684]:3.7763892238454853E-4)[&theta=0.29757096175214354]:0.005712144952917959,(6[&theta=5.880186193425066E-4]:8.473215763244063E-4,7[&theta=5.742764181947577E-4]:8.473215763244063E-4)[&theta=0.5649187038953214]:0.005785097716584726)[&theta=0.5118846369033921]:0.02200186971218961,12[&theta=0.004935886809783394]:0.02863428900509874)[&theta=0.025641604991922883]:0.003566565690627646,((4[&theta=5.632059299640324E-4]:8.115600194566783E-4,8[&theta=4.723956890278952E-4]:8.115600194566783E-4)[&theta=0.10593562443003247]:0.010053172021331004,(5[&theta=4.706920598680494E-4]:6.147021230641777E-4,9[&theta=3.961864080142114E-4]:6.147021230641777E-4)[&theta=0.057183121124027986]:0.010250029917723506)[&theta=0.20138254071601328]:0.021336122654938706)[&theta=0.35593914045162395]:0.007759425283575726)[&theta=0.025908084675287137]:0.04183126756436795,11[&theta=7.720565112581047E-5]:0.08179154754367006)[&theta=0.028794325185289005]:0.0;
tree STATE_2714000 = (((1[&theta=0.005376865551983394]:0.03618097506811556,2[&theta=0.0033134896532831847]:0.03618097506811556)[&theta=0.031039315408498743]:0.003779304911186554,((((3[&theta=6.651948262591988E-4]:9.202743399911738E-4,(10[&theta=3.4588158537170784E-4]:5.426354176066252E-4,13[&theta=3.674135392225207E-4]:5.426354176066252E-4)[&theta=0.01265999931794315]:3.7763892238454853E-4)[&theta=0.35268309503162415]:0.005712144952917959,(6[&theta=5.880186193425066E-4]:8.473215763244063E-4,7[&theta=5.60585501776362E-4]:8.473215763244063E-4)[&theta=0.4172651476162377]:0.005785097716584726)[&theta=0.47105897792649787]:0.02200186971218961,12[&theta=0.004935886809783394]:0.02863428900509874)[&theta=0.025953932727350526]:0.003566565690627646,((4[&theta=5.497312990896596E-4]:8.115600194566783E-4,8[&theta=4.5502482354973286E-4]:8.115600194566783E-4)[&theta=0.12493449892703427]:0.010053172021331004,(5[&theta=4.7713984986243603E-4]:6.147021230641777E-4,9[&theta=4.0093901243163765E-4]:6.147021230641777E-4)[&theta=0.05603902988525231]:0.010250029917723506)[&theta=0.1902599363560193]:0.021336122654938706)[&theta=0.3783756959633291]:0.007759425283575726)[&theta=0.025291917988792805]:0.04183126756436795,11[&theta=5.4998670591548454E-5]:0.08179154754367006)[&theta=0.02582520264303269]:0.0;
tree STATE_2714500 = (((1[&theta=0.005376865551983394]:0.03618097506811556,2[&theta=0.0033134896532831847]:0.03618097506811556)[&theta=0.024317165475971687]:0.003779304911186554,((((3[&theta=6.430927622731013E-4]:9.202743399911738E-4,(10[&theta=3.4719504764791286E-4]:5.426354176066252E-4,13[&theta=3.674135392225207E-4]:5.426354176066252E-4)[&theta=0.011489578670403193]:3.7763892238454853E-4)[&theta=0.31825170954259024]:0.005712144952917959,(6[&theta=5.72335056534356E-4]:8.473215763244063E-4,7[&theta=5.547088484777088E-4]:8.473215763244063E-4)[&theta=0.5719997370616963]:0.005785097716584726)[&theta=0.5018095809333379]:0.02200186971218961,12[&theta=0.004705183942228757]:0.02863428900509874)[&theta=0.026484815391302582]:0.003566565690627646,((4[&theta=5.497312990896596E-4]:8.115600194566783E-4,8[&theta=4.5502482354973286E-4]:8.115600194566783E-4)[&theta=0.1173686382550071]:0.010053172021331004,(5[&theta=4.7713984986243603E-4]:6.147021230641777E-4,9[&theta=4.0652689473116474E-4]:6.147021230641777E-4)[&theta=0.05603902988525231]:0.010250029917723506)[&theta=0.20956846737529897]:0.021336122654938706)[&theta=0.44225028708415864]:0.007759425283575726)[&theta=0.025291917988792805]:0.04183126756436795,11[&theta=5.6076959786174626E-5]:0.08179154754367006)[&theta=0.0279525930282746]:0.0;
tree STATE_2715000 = (((1[&theta=0.0055793833136680935]:0.03618097506811556,2[&theta=0.0030475916003504257]:0.03618097506811556)[&theta=0.029203866495091935]:0.003779304911186554,((((3[&theta=6.430927622731013E-4]:9.202743399911738E-4,(10[&theta=3.4719504764791286E-4]:5.426354176066252E-4,13[&theta=3.5667944824639014E-4]:5.426354176066252E-4)[&theta=0.019535943510683794]:3.7763892238454853E-4)[&theta=0.2800890449771233]:0.005712144952917959,(6[&theta=5.72335056534356E-4]:8.473215763244063E-4,7[&theta=5.691718877548881E-4]:8.473215763244063E-4)[&theta=0.6793785439869837]:0.005785097716584726)[&theta=0.47339531149118685]:0.02200186971218961,12[&theta=0.005169976949656694]:0.02863428900509874)[&theta=0.026484815391302582]:0.003566565690627646,((4[&theta=5.497312990896596E-4]:8.115600194566783E-4,8[&theta=4.5502482354973286E-4]:8.115600194566783E-4)[&theta=0.09890707771541793]:0.010053172021331004,(5[&theta=4.7713984986243603E-4]:6.147021230641777E-4,9[&theta=4.0652689473116474E-4]:6.147021230641777E-4)[&theta=0.057094470500930895]:0.010250029917723506)[&theta=0.1935079622826054]:0.021336122654938706)[&theta=0.3115820556090645]:0.007759425283575726)[&theta=0.02524692799919361]:0.04183126756436795,11[&theta=4.286548866890844E-5]:0.08179154754367006)[&theta=0.025987214185674384]:0.0;
tree STATE_2715500 = (((1[&theta=0.005353600618641564]:0.036014161057031,2[&theta=0.0032995659462839054]:0.036014161057031)[&theta=0.031592695906073665]:0.0037618802560975273,((((3[&theta=6.609581727013469E-4]:9.160313738007074E-4,(10[&theta=3.4719504764791286E-4]:5.401335726343134E-4,13[&theta=3.6292859394862893E-4]:5.401335726343134E-4)[&theta=0.014866807123229405]:3.75897801166394E-4)[&theta=0.24756931699394333]:0.006191782271160608,(6[&theta=5.780901049605416E-4]:8.434149621284356E-4,7[&theta=5.62810147939128E-4]:8.434149621284356E-4)[&theta=0.43047798684593047]:0.00626439868283288)[&theta=0.5006901355530686]:0.021518869548403166,12[&theta=0.004787168001698176]:0.02862668319336448)[&theta=0.025045993076384852]:0.0034257080150724532,((4[&theta=5.497312990896596E-4]:8.078182855253357E-4,8[&theta=4.685895603831026E-4]:8.078182855253357E-4)[&theta=0.11460390554319012]:0.010006821420059367,(5[&theta=4.7713984986243603E-4]:6.118680113085526E-4,9[&theta=4.1438421007810645E-4]:6.118680113085526E-4)[&theta=0.0544537498505875]:0.01020277169427615)[&theta=0.18929254798630865]:0.02123775150285223)[&theta=0.2920080937682659]:0.007723650104691594)[&theta=0.02524692799919361]:0.04163840262587399,11[&theta=3.447229252457583E-5]:0.08141444393900252)[&theta=0.028100646446165528]:0.0;
tree STATE_2716000 = (((1[&theta=0.005353600618641564]:0.03562214486866737,2[&theta=0.003116397986419506]:0.03562214486866737)[&theta=0.028389821967517267]:0.003720931975871304,((((3[&theta=6.527691720470543E-4]:9.06060320275118E-4,(10[&theta=3.4719504764791286E-4]:5.342541880217987E-4,13[&theta=3.425189556214895E-4]:5.342541880217987E-4)[&theta=0.015612436532077357]:3.718061322533193E-4)[&theta=0.28400801145037236]:0.006124384369505364,(6[&theta=5.938261551012834E-4]:8.342343423678125E-4,7[&theta=5.62810147939128E-4]:8.342343423678125E-4)[&theta=0.6470686094497806]:0.0061962103474126696)[&theta=0.4752165386501159]:0.021284635431304044,12[&theta=0.004599442970365715]:0.028315080121084527)[&theta=0.025922767290281073]:0.003388418988781134,((4[&theta=5.505528085556156E-4]:7.99025137611086E-4,8[&theta=4.615252605515354E-4]:7.99025137611086E-4)[&theta=0.10766581942351067]:0.009897896600610842,(5[&theta=4.7713984986243603E-4]:6.05207793257243E-4,9[&theta=4.041221094437257E-4]:6.05207793257243E-4)[&theta=0.05538880694881222]:0.010091713944964685)[&theta=0.1958596257086625]:0.021006577371643735)[&theta=0.35833469126110995]:0.0076395777346730115)[&theta=0.02524692799919361]:0.04118516624863069,11[&theta=8.89381908365815E-5]:0.08052824309316936)[&theta=0.02740380958324284]:0.0;
tree STATE_2716500 = (((1[&theta=0.005079928569439043]:0.03589909787933286,2[&theta=0.003333507613050994]:0.03589909787933286)[&theta=0.03066048633082221]:0.0037679271123587516,((((3[&theta=6.572267144556444E-4]:9.131047061331256E-4,(10[&theta=3.4719504764791286E-4]:5.38407876868408E-4,13[&theta=3.425189556214895E-4]:5.38407876868408E-4)[&theta=0.014007601173332477]:3.7469682926471754E-4)[&theta=0.27676688898060064]:0.006171999882155169,(6[&theta=5.938261551012834E-4]:8.407202997286377E-4,7[&theta=5.664724331935074E-4]:8.407202997286377E-4)[&theta=0.6973714653318638]:0.0062443842885596575)[&theta=0.4483783723419529]:0.0214501179951797,12[&theta=0.004654535877624071]:0.028535222583467995)[&theta=0.025922767290281073]:0.003414763074568193,((4[&theta=5.505528085556156E-4]:8.052373524643653E-4,8[&theta=4.662904133292E-4]:8.052373524643653E-4)[&theta=0.12281786212199744]:0.009974850199921087,(5[&theta=4.7713984986243603E-4]:6.099131281279751E-4,9[&theta=4.041221094437257E-4]:6.099131281279751E-4)[&theta=0.05538880694881222]:0.010170174424257477)[&theta=0.198252404095249]:0.021169898105650738)[&theta=0.3352231916449014]:0.007717039333655425)[&theta=0.02524692799919361]:0.041487304471360356,11[&theta=3.5759438427744035E-5]:0.08115432946305197)[&theta=0.02740380958324284]:0.0;
tree STATE_2717000 = (((1[&theta=0.005242509344682296]:0.03595148556780522,2[&theta=0.0029496136321356583]:0.03595148556780522)[&theta=0.03809689692418104]:0.0037734256625566523,((((3[&theta=6.418020092671613E-4]:9.144372032629514E-4,(10[&theta=3.509487430894628E-4]:5.391935775068825E-4,13[&theta=3.6194196857923663E-4]:5.391935775068825E-4)[&theta=0.012589577854499451]:3.7524362575606896E-4)[&theta=0.4377696473253707]:0.006181006704782429,(6[&theta=5.68546041670044E-4]:8.4194716602212E-4,7[&theta=5.664724331935074E-4]:8.4194716602212E-4)[&theta=0.3834647990557087]:0.00625349674202326)[&theta=0.44739720342260314]:0.021481420232996484,12[&theta=0.0049583898051085325]:0.028576864141041863)[&theta=0.025677446272019126]:0.0034197462511582795,((4[&theta=5.505528085556156E-4]:8.064124383595319E-4,8[&theta=4.4626950513868084E-4]:8.064124383595319E-4)[&theta=0.10878054893003518]:0.009989406536311163,(5[&theta=4.5743708891010827E-4]:6.108031766483856E-4,9[&theta=4.068777130128207E-4]:6.108031766483856E-4)[&theta=0.05538880694881222]:0.01018501579802231)[&theta=0.1867997091005679]:0.021200791417529445)[&theta=0.2399678131286199]:0.007728300838161728)[&theta=0.025243843664146313]:0.041547847050717346,11[&theta=3.8628840358694114E-5]:0.08127275828107922)[&theta=0.02459316382335346]:0.0;
tree STATE_2717500 = (((1[&theta=0.005153881016922917]:0.03595148556780522,2[&theta=0.003356097293621027]:0.03595148556780522)[&theta=0.02435101514455105]:0.0037734256625566523,((((3[&theta=6.400598039449126E-4]:9.144372032629514E-4,(10[&theta=3.509487430894628E-4]:5.391935775068825E-4,13[&theta=3.6443385537265037E-4]:5.391935775068825E-4)[&theta=0.010947574377396097]:3.7524362575606896E-4)[&theta=0.39984661149245243]:0.006181006704782429,(6[&theta=5.675844179331221E-4]:8.4194716602212E-4,7[&theta=5.664724331935074E-4]:8.4194716602212E-4)[&theta=0.6474546679864017]:0.00625349674202326)[&theta=0.39903658239471784]:0.021481420232996484,12[&theta=0.00473318853481872]:0.028576864141041863)[&theta=0.025677446272019126]:0.0034197462511582795,((4[&theta=5.450106692300448E-4]:8.064124383595319E-4,8[&theta=4.6364506363574863E-4]:8.064124383595319E-4)[&theta=0.10454518100885662]:0.009989406536311163,(5[&theta=4.5743708891010827E-4]:6.108031766483856E-4,9[&theta=4.068777130128207E-4]:6.108031766483856E-4)[&theta=0.0529851049885053]:0.01018501579802231)[&theta=0.19155159646270303]:0.021200791417529445)[&theta=0.5145343269455454]:0.007728300838161728)[&theta=0.024799536699275232]:0.041547847050717346,11[&theta=4.3410553919744856E-5]:0.08127275828107922)[&theta=0.025542541808450715]:0.0;
tree STATE_2718000 = (((1[&theta=0.005604876208785467]:0.035822882658240886,2[&theta=0.003047355678911313]:0.035822882658240886)[&theta=0.034076541766458725]:0.003759927652347471,((((3[&theta=6.457924987523359E-4]:9.111661483094172E-4,(10[&theta=3.509487430894628E-4]:5.372648154045486E-4,13[&theta=3.6443385537265037E-4]:5.372648154045486E-4)[&theta=0.012041996777170468]:3.7390133290486854E-4)[&theta=0.3361482687427769]:0.0061588964794685825,(6[&theta=5.757906616679863E-4]:8.389354168957682E-4,7[&theta=5.619266212305229E-4]:8.389354168957682E-4)[&theta=0.5622101848352256]:0.006231127210882231)[&theta=0.5005392972564893]:0.021404578536473894,12[&theta=0.005258900394702022]:0.028474641164251895)[&theta=0.023447471895440584]:0.0034075133959389527,((4[&theta=5.450106692300448E-4]:8.03527801348182E-4,8[&theta=4.6364506363574863E-4]:8.03527801348182E-4)[&theta=0.10512142978189518]:0.009953673193860887,(5[&theta=4.793487846188149E-4]:6.086182581548238E-4,9[&theta=4.068777130128207E-4]:6.086182581548238E-4)[&theta=0.05808610212354731]:0.010148582737054246)[&theta=0.19155159646270303]:0.02112495356498178)[&theta=0.3329022521731554]:0.007700655750397509)[&theta=0.024799536699275232]:0.041399225264093856,11[&theta=3.365244695658383E-5]:0.08098203557468221)[&theta=0.02794126878635749]:0.0;
tree STATE_2718500 = (((1[&theta=0.005521874320711151]:0.035854932248947036,2[&theta=0.003049406709588874]:0.035854932248947036)[&theta=0.03850873385340728]:0.0037632915397122074,((((3[&theta=6.457924987523359E-4]:9.119813396048027E-4,(10[&theta=3.4949657321099107E-4]:5.377454891012694E-4,13[&theta=3.7168917482266516E-4]:5.377454891012694E-4)[&theta=0.014487655214951978]:3.7423585050353327E-4)[&theta=0.26950357028726285]:0.006164406647738726,(6[&theta=5.757906616679863E-4]:8.396859856592291E-4,7[&theta=5.890355596749342E-4]:8.396859856592291E-4)[&theta=0.6269734087678591]:0.0062367020016843)[&theta=0.49849661738815065]:0.02142372853028864,12[&theta=0.0049931807979934715]:0.02850011651763217)[&theta=0.023447471895440584]:0.0032286158289691717,((4[&theta=5.450106692300448E-4]:8.042466920471776E-4,8[&theta=4.6512058388555033E-4]:8.042466920471776E-4)[&theta=0.10710731234213366]:0.009962578427840225,(5[&theta=4.8633951543275894E-4]:6.091627695012792E-4,9[&theta=4.032798402911713E-4]:6.091627695012792E-4)[&theta=0.05125343316287256]:0.010157662350386124)[&theta=0.19303911160241952]:0.020961907226713938)[&theta=0.26777107838227987]:0.007889491442057903)[&theta=0.025030810814150668]:0.04143626383069733,11[&theta=3.572812863157246E-5]:0.08105448761935657)[&theta=0.02794126878635749]:0.0;
tree STATE_2719000 = (((1[&theta=0.005169396600707919]:0.036146768067782546,2[&theta=0.003273434189449439]:0.036146768067782546)[&theta=0.02440725891919283]:0.0037939222841906275,((((3[&theta=6.480656772254486E-4]:9.194042743117588E-4,(10[&theta=3.5488795071513397E-4]:5.421223874885639E-4,13[&theta=3.6524527646958105E-4]:5.421223874885639E-4)[&theta=0.015952346400732478]:3.772818868231949E-4)[&theta=0.272337569110022]:0.006214580906866792,(6[&theta=6.016986807341849E-4]:8.465204832253696E-4,7[&theta=5.970053250893476E-4]:8.465204832253696E-4)[&theta=0.6282697243582994]:0.006287464697953181)[&theta=0.4453410789988317]:0.02159810374078231,12[&theta=0.004573640635292075]:0.02873208892196086)[&theta=0.023316300396125113]:0.0032548946610587264,((4[&theta=5.450106692300448E-4]:8.10792736822544E-4,8[&theta=4.6512058388555033E-4]:8.10792736822544E-4)[&theta=0.10184900695966709]:0.010043667333908012,(5[&theta=4.8633951543275894E-4]:6.141209580820631E-4,9[&theta=4.032798402911713E-4]:6.141209580820631E-4)[&theta=0.05359859867589643]:0.010240339112648492)[&theta=0.19303911160241952]:0.02113252351228903)[&theta=0.3532387811665524]:0.007953706768953586)[&theta=0.025030810814150668]:0.041773528057012274,11[&theta=4.423739728071706E-5]:0.08171421840898545)[&theta=0.02261383577478101]:0.0;
tree STATE_2719500 = (((1[&theta=0.005534702752852868]:0.036146768067782546,2[&theta=0.003563586914946259]:0.036146768067782546)[&theta=0.03061162302582033]:0.0037939222841906275,((((3[&theta=6.480656772254486E-4]:9.194042743117588E-4,(10[&theta=3.4547299903007794E-4]:5.421223874885639E-4,13[&theta=3.5243803462113924E-4]:5.421223874885639E-4)[&theta=0.010653850701458599]:3.772818868231949E-4)[&theta=0.381789564841154]:0.006214580906866792,(6[&theta=5.814297018547635E-4]:8.465204832253696E-4,7[&theta=5.589050096079951E-4]:8.465204832253696E-4)[&theta=0.44637023099521345]:0.006287464697953181)[&theta=0.44742100339777263]:0.02159810374078231,12[&theta=0.004519732596637584]:0.02873208892196086)[&theta=0.022992508570427672]:0.0032548946610587264,((4[&theta=5.450106692300448E-4]:8.10792736822544E-4,8[&theta=4.6512058388555033E-4]:8.10792736822544E-4)[&theta=0.10965121197926435]:0.010043667333908012,(5[&theta=4.8633951543275894E-4]:6.141209580820631E-4,9[&theta=4.032798402911713E-4]:6.141209580820631E-4)[&theta=0.054387311650130575]:0.010240339112648492)[&theta=0.18849102974159004]:0.02113252351228903)[&theta=0.27261950755537556]:0.007953706768953586)[&theta=0.025836677737492274]:0.041773528057012274,11[&theta=2.0527651307326314E-5]:0.08171421840898545)[&theta=0.027201646174642134]:0.0;
tree STATE_2720000 = (((1[&theta=0.005534702752852868]:0.036316483447751804,2[&theta=0.003563586914946259]:0.036316483447751804)[&theta=0.03745369584725252]:0.0038117354109638915,((((3[&theta=6.480656772254486E-4]:9.237210377210788E-4,(10[&theta=3.4547299903007794E-4]:5.446677466423873E-4,13[&theta=3.5243803462113924E-4]:5.446677466423873E-4)[&theta=0.012377920987761928]:3.790532910786915E-4)[&theta=0.2758745933290064]:0.006243759448029332,(6[&theta=5.814297018547635E-4]:8.493856558871419E-4,7[&theta=5.786809773738672E-4]:8.493856558871419E-4)[&theta=0.4041316301437847]:0.006318094829863269)[&theta=0.4856426032351742]:0.021699510604491642,12[&theta=0.005349480619647837]:0.02886699109024205)[&theta=0.02514093588659219]:0.0032701769591365407,((4[&theta=5.639953190858291E-4]:8.145995501218165E-4,8[&theta=4.849510635931132E-4]:8.145995501218165E-4)[&theta=0.11424239556058753]:0.010090824103627024,(5[&theta=4.668313661250158E-4]:6.17004363081164E-4,9[&theta=4.0875564748679846E-4]:6.17004363081164E-4)[&theta=0.05841876222530997]:0.010288419290667677)[&theta=0.19281135895816726]:0.02123174439562975)[&theta=0.22700747173909894]:0.007991050809337104)[&theta=0.025836677737492274]:0.04196966205642152,11[&theta=6.672578757954129E-5]:0.08209788091513721)[&theta=0.02857098192007215]:0.0;
tree STATE_2720500 = (((1[&theta=0.005426034552893001]:0.03607365206311248,2[&theta=0.003417499628992639]:0.03607365206311248)[&theta=0.03032552957731964]:0.003786248114291707,((((3[&theta=6.482733683893868E-4]:9.175445460204714E-4,(10[&theta=3.442796729245873E-4]:5.410258074861404E-4,13[&theta=3.512206500253475E-4]:5.410258074861404E-4)[&theta=0.013139840302238326]:3.7651873853433097E-4)[&theta=0.25772671040394407]:0.004873014168862986,(6[&theta=5.794213387014088E-4]:8.437062102103983E-4,7[&theta=5.723924983522507E-4]:8.437062102103983E-4)[&theta=0.511742961231635]:0.004946852504673059)[&theta=0.4977261090979293]:0.022883412271225992,12[&theta=0.005331002547867512]:0.02867397098610945)[&theta=0.022302004983615308]:0.0032483108112165496,((4[&theta=5.652725615680606E-4]:8.091527029080094E-4,8[&theta=4.832759550732121E-4]:8.091527029080094E-4)[&theta=0.10422919722375028]:0.010023351469808801,(5[&theta=4.65218846311245E-4]:6.128787427129072E-4,9[&theta=4.0734373168937825E-4]:6.128787427129072E-4)[&theta=0.054694543915647056]:0.010219625430003904)[&theta=0.19214535371687233]:0.021089777624609188)[&theta=0.32410999258323336]:0.007937618380078185)[&theta=0.024344563923256287]:0.04168903050340599,11[&theta=1.1294656307957622E-5]:0.08154893068081018)[&theta=0.02456604557188333]:0.0;
tree STATE_2721000 = (((1[&theta=0.005535733696852887]:0.036842578927946706,2[&theta=0.0032801437650235308]:0.036842578927946706)[&theta=0.03767656791659202]:0.0038669537741154725,((((3[&theta=6.613796309594236E-4]:9.371024396843265E-4,(10[&theta=3.512400387376802E-4]:5.299247503547766E-4,13[&theta=3.583213428560397E-4]:5.299247503547766E-4)[&theta=0.011932869654397455]:4.071776893295499E-4)[&theta=0.3017200341384405]:0.004976884758416853,(6[&theta=5.911356070548506E-4]:8.616902050086858E-4,7[&theta=5.90846669833478E-4]:8.616902050086858E-4)[&theta=0.5262354492696782]:0.005052296993092493)[&theta=0.5077887298870684]:0.02337118296945301,12[&theta=0.004713085790397606]:0.029285170167554192)[&theta=0.024228472607550195]:0.003317550084348808,((4[&theta=5.76700781477749E-4]:8.264001734422005E-4,8[&theta=4.8060017007137395E-4]:8.264001734422005E-4)[&theta=0.12917994724171913]:0.010237003921945542,(5[&theta=4.7462426175725236E-4]:6.25942541447044E-4,9[&theta=4.1557907524057735E-4]:6.25942541447044E-4)[&theta=0.05556109938963476]:0.0104374615539407)[&theta=0.19550406546461888]:0.021539316156515255)[&theta=0.22064680416936014]:0.008106812450159179)[&theta=0.024836742473987056]:0.04257765180149024,11[&theta=3.311039399087445E-5]:0.08328718450355242)[&theta=0.025076841121168886]:0.0;
tree STATE_2721500 = (((1[&theta=0.005615190393921251]:0.03721390966865486,2[&theta=0.0031946569448167415]:0.03721390966865486)[&theta=0.03490472923628624]:0.0039059282121436736,((((3[&theta=6.645597653747044E-4]:9.465473524231424E-4,(10[&theta=3.512400387376802E-4]:5.352657811890637E-4,13[&theta=3.583213428560397E-4]:5.352657811890637E-4)[&theta=0.014863758356843072]:4.112815712340787E-4)[&theta=0.26185876096080485]:0.0050270460217577365,(6[&theta=6.133140003958333E-4]:8.703750493219084E-4,7[&theta=5.90846669833478E-4]:8.703750493219084E-4)[&theta=0.6232797917385745]:0.005103218324858971)[&theta=0.5071233924444879]:0.023606737562421248,12[&theta=0.005489634123620281]:0.029580330936602128)[&theta=0.023998689495896838]:0.00335098716627966,((4[&theta=5.76700781477749E-4]:8.347293349030684E-4,8[&theta=4.8060017007137395E-4]:8.347293349030684E-4)[&theta=0.11043030428923233]:0.010340181125050746,(5[&theta=4.7462426175725236E-4]:6.322513209711604E-4,9[&theta=4.1557907524057735E-4]:6.322513209711604E-4)[&theta=0.05646136259002036]:0.010542659138982655)[&theta=0.19472369245999258]:0.021756407642927973)[&theta=0.24020144081260952]:0.008188519777916743)[&theta=0.025963488088183464]:0.04274436357475236,11[&theta=3.243050272686373E-5]:0.08386420145555089)[&theta=0.02994832547001654]:0.0;
tree STATE_2722000 = (((1[&theta=0.006021491927409989]:0.03721390966865486,2[&theta=0.003097396984626812]:0.03721390966865486)[&theta=0.02930666605028873]:0.0039059282121436736,((((3[&theta=6.645597653747044E-4]:9.465473524231424E-4,(10[&theta=3.525770100531935E-4]:5.352657811890637E-4,13[&theta=3.579235294845311E-4]:5.352657811890637E-4)[&theta=0.014994223040938962]:4.112815712340787E-4)[&theta=0.2384582565914328]:0.0050270460217577365,(6[&theta=6.031003958818997E-4]:8.703750493219084E-4,7[&theta=5.910340796013881E-4]:8.703750493219084E-4)[&theta=0.6182222657873854]:0.005103218324858971)[&theta=0.5091037062276353]:0.023606737562421248,12[&theta=0.005357204655866209]:0.029580330936602128)[&theta=0.02475458271971485]:0.00335098716627966,((4[&theta=5.76700781477749E-4]:8.347293349030684E-4,8[&theta=4.8060017007137395E-4]:8.347293349030684E-4)[&theta=0.12842357062097312]:0.010340181125050746,(5[&theta=4.8348706862157636E-4]:6.322513209711604E-4,9[&theta=4.193394107920814E-4]:6.322513209711604E-4)[&theta=0.058618868557116954]:0.010542659138982655)[&theta=0.1999316205253089]:0.021756407642927973)[&theta=0.3093279573801553]:0.008188519777916743)[&theta=0.025281957855978462]:0.04274436357475236,11[&theta=3.3310604404451155E-5]:0.08386420145555089)[&theta=0.028647107957409094]:0.0;
tree STATE_2722500 = (((1[&theta=0.0053182880619190775]:0.03721390966865486,2[&theta=0.0031821758814429505]:0.03721390966865486)[&theta=0.03024019755915616]:0.0039059282121436736,((((3[&theta=6.774985328577308E-4]:9.465473524231424E-4,(10[&theta=3.5551895863396944E-4]:5.352657811890637E-4,13[&theta=3.579235294845311E-4]:5.352657811890637E-4)[&theta=0.012654585218079887]:4.112815712340787E-4)[&theta=0.35946960370331227]:0.0050270460217577365,(6[&theta=6.031003958818997E-4]:8.638437179343046E-4,7[&theta=5.910340796013881E-4]:8.638437179343046E-4)[&theta=0.6150664549637228]:0.005109749656246575)[&theta=0.46620798974895034]:0.023606737562421248,12[&theta=0.004780990660442577]:0.029580330936602128)[&theta=0.02466334422252283]:0.00335098716627966,((4[&theta=5.76700781477749E-4]:8.347293349030684E-4,8[&theta=5.048009485910653E-4]:8.347293349030684E-4)[&theta=0.11484466522512068]:0.010340181125050746,(5[&theta=4.8453298774731024E-4]:6.322513209711604E-4,9[&theta=4.193394107920814E-4]:6.322513209711604E-4)[&theta=0.05645580838262181]:0.010542659138982655)[&theta=0.19715277878657422]:0.021756407642927973)[&theta=0.29135080075488834]:0.008188519777916743)[&theta=0.025281957855978462]:0.04274436357475236,11[&theta=3.6172078375822974E-5]:0.08386420145555089)[&theta=0.028647107957409094]:0.0;
tree STATE_2723000 = (((1[&theta=0.006041026367296063]:0.03731689187383245,2[&theta=0.003105437913285134]:0.03731689187383245)[&theta=0.02826729136155278]:0.003916737103338751,((((3[&theta=6.789381210287033E-4]:9.491667368018725E-4,(10[&theta=3.402303863801811E-4]:5.367470243853245E-4,13[&theta=3.6348891378667835E-4]:5.367470243853245E-4)[&theta=0.013618711656931699]:4.124197124165481E-4)[&theta=0.236378403969747]:0.005040957386875224,(6[&theta=5.876200510252528E-4]:8.662342362053965E-4,7[&theta=5.979558498017609E-4]:8.662342362053965E-4)[&theta=0.5047941242068994]:0.0051238898874717)[&theta=0.5498197660412525]:0.023672064584302925,12[&theta=0.00508912814935524]:0.02966218870798002)[&theta=0.024321998704877366]:0.003360260366837675,((4[&theta=5.852637074109849E-4]:8.37039284822336E-4,8[&theta=5.048009485910653E-4]:8.37039284822336E-4)[&theta=0.11059643746021357]:0.010368795550776898,(5[&theta=4.8453298774731024E-4]:6.340009526502768E-4,9[&theta=4.207098052134987E-4]:6.340009526502768E-4)[&theta=0.05948447616669493]:0.010571833882948956)[&theta=0.19715277878657422]:0.021816614239218463)[&theta=0.2176300288594029]:0.008211179902353503)[&theta=0.025281957855978462]:0.04286265022775482,11[&theta=3.983385590552905E-5]:0.08409627920492602)[&theta=0.027526151076900443]:0.0;
tree STATE_2723500 = (((1[&theta=0.005453747455993112]:0.037394301286711396,2[&theta=0.003105437913285134]:0.037394301286711396)[&theta=0.03613469651852927]:0.003924861904316165,((((3[&theta=6.789381210287033E-4]:9.511356692646423E-4,(10[&theta=3.431818314338314E-4]:5.378604416592675E-4,13[&theta=3.6348891378667835E-4]:5.378604416592675E-4)[&theta=0.015778387668449637]:4.132752276053748E-4)[&theta=0.24588889315662033]:0.005051414247885651,(6[&theta=5.986949079188877E-4]:8.680311351504376E-4,7[&theta=5.979558498017609E-4]:8.680311351504376E-4)[&theta=0.5060275264438351]:0.005134518781999856)[&theta=0.49739483402620827]:0.023721169440819347,12[&theta=0.004834778654675153]:0.02972371935796964)[&theta=0.02325641911461668]:0.0033672308236216107,((4[&theta=5.852637074109849E-4]:8.387756223451335E-4,8[&theta=5.048009485910653E-4]:8.387756223451335E-4)[&theta=0.11454234178709981]:0.01039030437253411,(5[&theta=4.8453298774731024E-4]:6.353161115245818E-4,9[&theta=4.098671887393372E-4]:6.353161115245818E-4)[&theta=0.060122082295160806]:0.010593763883354663)[&theta=0.1977453579363495]:0.021861870186712005)[&theta=0.2687480978850276]:0.008228213009436311)[&theta=0.02587788585668706]:0.04295156365065682,11[&theta=3.243395103428713E-5]:0.08427072684168438)[&theta=0.026569962748816105]:0.0;
tree STATE_2724000 = (((1[&theta=0.0059231660591503935]:0.03793583686110792,2[&theta=0.0033270300829259343]:0.03793583686110792)[&theta=0.03014435742457916]:0.00398170084160461,((((3[&theta=6.711480633610202E-4]:9.649097948201661E-4,(10[&theta=3.4540245328715306E-4]:5.45649611484527E-4,13[&theta=3.668990145510155E-4]:5.45649611484527E-4)[&theta=0.016701991839168952]:4.1926018333563906E-4)[&theta=0.26490545319116304]:0.005124567654210043,(6[&theta=5.986949079188877E-4]:8.806017601706409E-4,7[&theta=5.88717929482745E-4]:8.806017601706409E-4)[&theta=0.5102825831265982]:0.005208875688859568)[&theta=0.49669123801147025]:0.024064693899800378,12[&theta=0.005361989672025486]:0.030154171348830586)[&theta=0.02402987979914362]:0.003415994277288368,((4[&theta=5.852637074109849E-4]:8.509225758328802E-4,8[&theta=4.897495206060361E-4]:8.509225758328802E-4)[&theta=0.12189050001418729]:0.010540774343971562,(5[&theta=4.8031106996213274E-4]:6.445166116954483E-4,9[&theta=4.106239716040131E-4]:6.445166116954483E-4)[&theta=0.060122082295160806]:0.010747180308108993)[&theta=0.2048313413573468]:0.022178468706314514)[&theta=0.4046160567508834]:0.008347372076593577)[&theta=0.02587788585668706]:0.04357357820614878,11[&theta=2.3787334712398105E-5]:0.08549111590886131)[&theta=0.030751009555683186]:0.0;
tree STATE_2724500 = (((1[&theta=0.005770483625654276]:0.03775429205366822,2[&theta=0.003395556041479208]:0.03775429205366822)[&theta=0.033192082778006955]:0.003962646112030087,((((3[&theta=6.711480633610202E-4]:9.602921462484827E-4,(10[&theta=3.4540245328715306E-4]:5.430383641299692E-4,13[&theta=3.654358476258903E-4]:5.430383641299692E-4)[&theta=0.014092371581702746]:4.1725378211851353E-4)[&theta=0.2562311534304904]:0.005100043649338305,(6[&theta=6.082482178436655E-4]:8.763875740551069E-4,7[&theta=5.997864869369658E-4]:8.763875740551069E-4)[&theta=0.5565906500135448]:0.005183948221531681)[&theta=0.5571387528225861]:0.0239495304928053,12[&theta=0.0055726199836375915]:0.030009866288392088)[&theta=0.02402987979914362]:0.003399646779128355,((4[&theta=5.852637074109849E-4]:8.46850421691632E-4,8[&theta=4.897495206060361E-4]:8.46850421691632E-4)[&theta=0.11584951383706335]:0.01049033067363557,(5[&theta=4.746206291506731E-4]:6.414322288573859E-4,9[&theta=4.173151078350225E-4]:6.414322288573859E-4)[&theta=0.057311796350081656]:0.010695748866469817)[&theta=0.21434789191037154]:0.02207233197219324)[&theta=0.24146097031523037]:0.008307425098177862)[&theta=0.02587788585668706]:0.04336505356244957,11[&theta=5.9868520090899814E-5]:0.08508199172814787)[&theta=0.027798904021089012]:0.0;
tree STATE_2725000 = (((1[&theta=0.005334847415812882]:0.03733933933645931,2[&theta=0.0031363200820390697]:0.03733933933645931)[&theta=0.03229010634755174]:0.003919093162628021,((((3[&theta=6.711480633610202E-4]:9.497376949867892E-4,(10[&theta=3.4540245328715306E-4]:5.37069897169336E-4,13[&theta=3.654358476258903E-4]:5.37069897169336E-4)[&theta=0.01365889527234932]:4.126677978174532E-4)[&theta=0.2775183223987808]:0.005043989705400788,(6[&theta=6.082482178436655E-4]:8.667553074861737E-4,7[&theta=5.932755210418136E-4]:8.667553074861737E-4)[&theta=0.6267255701566073]:0.005126972092901403)[&theta=0.5322588661360267]:0.023686304188899502,12[&theta=0.004513099118008873]:0.02968003158928708)[&theta=0.024516101356360034]:0.003362281685206199,((4[&theta=5.662424505466562E-4]:8.375427942819873E-4,8[&theta=4.897495206060361E-4]:8.375427942819873E-4)[&theta=0.12085749338247125]:0.010375032757010431,(5[&theta=4.746206291506731E-4]:6.343823271961024E-4,9[&theta=4.1892367776289455E-4]:6.343823271961024E-4)[&theta=0.057311796350081656]:0.010578193224096316)[&theta=0.20254088955936206]:0.021829737723200862)[&theta=0.28008105179542453]:0.008216119224594053)[&theta=0.02587788585668706]:0.04288843366498019,11[&theta=4.964708862300148E-5]:0.08414686616406752)[&theta=0.0293379753796965]:0.0;
tree STATE_2725500 = (((1[&theta=0.005874987036059144]:0.03733933933645931,2[&theta=0.003452021924966532]:0.03733933933645931)[&theta=0.0304779255670405]:0.003919093162628021,((((3[&theta=6.636790125097709E-4]:9.497376949867892E-4,(10[&theta=3.4540245328715306E-4]:5.37069897169336E-4,13[&theta=3.5372098309308016E-4]:5.37069897169336E-4)[&theta=0.015392651974207059]:4.126677978174532E-4)[&theta=0.2771553789342574]:0.005043989705400788,(6[&theta=6.082482178436655E-4]:8.667553074861737E-4,7[&theta=5.932755210418136E-4]:8.667553074861737E-4)[&theta=0.6108417911806738]:0.005126972092901403)[&theta=0.5447658122175351]:0.023686304188899502,12[&theta=0.004852690483188326]:0.02968003158928708)[&theta=0.025049933196995472]:0.003362281685206199,((4[&theta=5.719383635654647E-4]:8.375427942819873E-4,8[&theta=5.070008024552538E-4]:8.375427942819873E-4)[&theta=0.11408237235457641]:0.010375032757010431,(5[&theta=4.950858353734616E-4]:6.343823271961024E-4,9[&theta=4.1892367776289455E-4]:6.343823271961024E-4)[&theta=0.057311796350081656]:0.010578193224096316)[&theta=0.20254088955936206]:0.021829737723200862)[&theta=0.27337003282070677]:0.008216119224594053)[&theta=0.02587788585668706]:0.04288843366498019,11[&theta=2.2189610343695615E-5]:0.08414686616406752)[&theta=0.027591404228172613]:0.0;
tree STATE_2726000 = (((1[&theta=0.005888467924989561]:0.03733933933645931,2[&theta=0.0029305168628323813]:0.03733933933645931)[&theta=0.03026583499284762]:0.003919093162628021,((((3[&theta=6.703322425714929E-4]:9.497376949867892E-4,(10[&theta=3.4906918207399545E-4]:5.37069897169336E-4,13[&theta=3.5372098309308016E-4]:5.37069897169336E-4)[&theta=0.015184013654585734]:4.126677978174532E-4)[&theta=0.2482074009624638]:0.005043989705400788,(6[&theta=5.917780540978375E-4]:8.667553074861737E-4,7[&theta=5.932755210418136E-4]:8.667553074861737E-4)[&theta=0.6797808527382981]:0.005126972092901403)[&theta=0.6204811591571052]:0.023686304188899502,12[&theta=0.005317470765661734]:0.02968003158928708)[&theta=0.024160606608813615]:0.003362281685206199,((4[&theta=5.719383635654647E-4]:8.375427942819873E-4,8[&theta=4.7783821835760334E-4]:8.375427942819873E-4)[&theta=0.10567426740823295]:0.010375032757010431,(5[&theta=4.950858353734616E-4]:6.343823271961024E-4,9[&theta=4.16699454159262E-4]:6.343823271961024E-4)[&theta=0.058430592623136476]:0.010578193224096316)[&theta=0.19590379099266456]:0.021829737723200862)[&theta=0.2719128514626606]:0.008216119224594053)[&theta=0.02587788585668706]:0.04288843366498019,11[&theta=5.0573393143943444E-5]:0.08414686616406752)[&theta=0.025620616663624807]:0.0;
tree STATE_2726500 = (((1[&theta=0.005427846620523113]:0.03728389785563194,2[&theta=0.0032275541751163057]:0.03728389785563194)[&theta=0.025700129571628913]:0.003913274089974411,((((3[&theta=6.703322425714929E-4]:9.483275236997939E-4,(10[&theta=3.52430244058244E-4]:5.362724553576702E-4,13[&theta=3.5730555128647934E-4]:5.362724553576702E-4)[&theta=0.013988223056713498]:4.120550683421238E-4)[&theta=0.33156622046752815]:0.005036500385463292,(6[&theta=6.121725609544675E-4]:8.654683485143233E-4,7[&theta=5.932755210418136E-4]:8.654683485143233E-4)[&theta=0.6729114537477162]:0.005119359560648762)[&theta=0.4808834438129611]:0.023651134745548422,12[&theta=0.0050971093120447545]:0.02963596265471151)[&theta=0.024886753135738248]:0.0033572893666783607,((4[&theta=5.979032839909246E-4]:8.362992100730414E-4,8[&theta=4.96837604151742E-4]:8.362992100730414E-4)[&theta=0.10796202112267494]:0.010359627900098044,(5[&theta=4.950858353734616E-4]:6.334403958107196E-4,9[&theta=4.174529934511512E-4]:6.334403958107196E-4)[&theta=0.058430592623136476]:0.010562486714360365)[&theta=0.19590379099266456]:0.021797324911218784)[&theta=0.27429381100041755]:0.008203919924216478)[&theta=0.026426393285964394]:0.04421784909920416,11[&theta=3.360955917949425E-5]:0.08541502104481051)[&theta=0.026081272132645904]:0.0;
tree STATE_2727000 = (((1[&theta=0.005510047162373065]:0.037668959709105256,2[&theta=0.003288790728977103]:0.037668959709105256)[&theta=0.03135036406474528]:0.003953689729456887,((((3[&theta=6.703322425714929E-4]:9.581216915571776E-4,(10[&theta=3.3823739288708877E-4]:5.418109874721583E-4,13[&theta=3.5730555128647934E-4]:5.418109874721583E-4)[&theta=0.01578109042206337]:4.1631070408501927E-4)[&theta=0.3080415523918838]:0.005088516518029556,(6[&theta=6.32649551181514E-4]:8.744067606860291E-4,7[&theta=5.932755210418136E-4]:8.744067606860291E-4)[&theta=0.6524064674162428]:0.005172231448900704)[&theta=0.4574522948745964]:0.02389539970456993,12[&theta=0.004966248597905756]:0.029942037914156665)[&theta=0.024886753135738248]:0.0033919628890441075,((4[&theta=5.979032839909246E-4]:8.449363682676038E-4,8[&theta=4.96837604151742E-4]:8.449363682676038E-4)[&theta=0.12212603486350569]:0.010466620402221936,(5[&theta=4.950858353734616E-4]:6.399824621424162E-4,9[&theta=4.3145957185309095E-4]:6.399824621424162E-4)[&theta=0.058430592623136476]:0.010671574308347122)[&theta=0.19630503635577823]:0.02202244403271123)[&theta=0.2805569869237609]:0.00828864863536137)[&theta=0.0248434620840945]:0.04467452363995825,11[&theta=7.936624448698868E-5]:0.08629717307852039)[&theta=0.020764478931900567]:0.0;
tree STATE_2727500 = (((1[&theta=0.0055148685124511735]:0.037668959709105256,2[&theta=0.0035437045818589616]:0.037668959709105256)[&theta=0.028244928875702336]:0.003953689729456887,((((3[&theta=6.771751576204549E-4]:9.581216915571776E-4,(10[&theta=3.3823739288708877E-4]:5.418109874721583E-4,13[&theta=3.5730555128647934E-4]:5.418109874721583E-4)[&theta=0.014014241468726799]:4.1631070408501927E-4)[&theta=0.33637931583682085]:0.005088516518029556,(6[&theta=6.418714125327552E-4]:8.744067606860291E-4,7[&theta=5.932947480740118E-4]:8.744067606860291E-4)[&theta=0.4091672801883972]:0.005172231448900704)[&theta=0.5398395742938007]:0.02389539970456993,12[&theta=0.005328702885893357]:0.029942037914156665)[&theta=0.024543771817327514]:0.0033919628890441075,((4[&theta=5.979032839909246E-4]:8.449363682676038E-4,8[&theta=4.8507874820375726E-4]:8.449363682676038E-4)[&theta=0.10893689794689386]:0.010466620402221936,(5[&theta=4.950858353734616E-4]:6.399824621424162E-4,9[&theta=4.3145957185309095E-4]:6.399824621424162E-4)[&theta=0.058430592623136476]:0.010671574308347122)[&theta=0.19630503635577823]:0.02202244403271123)[&theta=0.23047528265377776]:0.00828864863536137)[&theta=0.024386812452264192]:0.04467452363995825,11[&theta=8.649213347074022E-5]:0.08629717307852039)[&theta=0.022635138238901037]:0.0;
tree STATE_2728000 = (((1[&theta=0.005417295192711782]:0.037957495889830405,2[&theta=0.003418349221897245]:0.037957495889830405)[&theta=0.03170909858109748]:0.003983974147798129,((((3[&theta=6.886102568275718E-4]:9.654606989438087E-4,(10[&theta=3.423487320267094E-4]:5.459611438398254E-4,13[&theta=3.660902196438739E-4]:5.459611438398254E-4)[&theta=0.015459906750246655]:4.194995551039832E-4)[&theta=0.32849056028342083]:0.007102235064391987,(6[&theta=6.392189072746009E-4]:8.811045295938233E-4,7[&theta=5.937344002248015E-4]:8.811045295938233E-4)[&theta=0.5604783847567539]:0.007186591233741972)[&theta=0.546132542436076]:0.022103691762001935,12[&theta=0.005139483002444621]:0.03017138752533773)[&theta=0.022684446268438182]:0.0034179445998405895,((4[&theta=5.979032839909246E-4]:8.514084002679138E-4,8[&theta=4.8507874820375726E-4]:8.514084002679138E-4)[&theta=0.11213951215884359]:0.010546792477566694,(5[&theta=4.950858353734616E-4]:6.448845910247548E-4,9[&theta=4.1087500061953665E-4]:6.448845910247548E-4)[&theta=0.058627440963030485]:0.010753316286809853)[&theta=0.20678236270716818]:0.02219113124734371)[&theta=0.25815619339263784]:0.008352137912450215)[&theta=0.02572770190979988]:0.045016720943157826,11[&theta=3.3346822352272205E-5]:0.08695819098078636)[&theta=0.024657784703500593]:0.0;
tree STATE_2728500 = (((1[&theta=0.0054771212532241905]:0.037957495889830405,2[&theta=0.003564072298136365]:0.037957495889830405)[&theta=0.0363839062405079]:0.003983974147798129,((((3[&theta=6.847353523162207E-4]:9.654606989438087E-4,(10[&theta=3.558962496815158E-4]:5.459611438398254E-4,13[&theta=3.699441307839758E-4]:5.459611438398254E-4)[&theta=0.013049489432330176]:4.194995551039832E-4)[&theta=0.2975575741655543]:0.007102235064391987,(6[&theta=6.392189072746009E-4]:8.811045295938233E-4,7[&theta=5.961954655976283E-4]:8.811045295938233E-4)[&theta=0.38976610870604617]:0.007186591233741972)[&theta=0.476876143586429]:0.022103691762001935,12[&theta=0.0052613876914711305]:0.03017138752533773)[&theta=0.025440484839413826]:0.0034179445998405895,((4[&theta=5.979032839909246E-4]:8.514084002679138E-4,8[&theta=4.8507874820375726E-4]:8.514084002679138E-4)[&theta=0.10953331325102711]:0.010546792477566694,(5[&theta=4.950858353734616E-4]:6.448845910247548E-4,9[&theta=4.105312727473434E-4]:6.448845910247548E-4)[&theta=0.05868283615602577]:0.010753316286809853)[&theta=0.20678236270716818]:0.02219113124734371)[&theta=0.30457749069529844]:0.008352137912450215)[&theta=0.02540398762299611]:0.045016720943157826,11[&theta=5.069164687489328E-5]:0.08695819098078636)[&theta=0.028211218589903712]:0.0;
tree STATE_2729000 = (((1[&theta=0.00537029803546813]:0.037957495889830405,2[&theta=0.003444035893877896]:0.037957495889830405)[&theta=0.03239630552353702]:0.003983974147798129,((((3[&theta=6.847353523162207E-4]:9.654606989438087E-4,(10[&theta=3.558962496815158E-4]:5.459611438398254E-4,13[&theta=3.638150386844197E-4]:5.459611438398254E-4)[&theta=0.014586210964680692]:4.194995551039832E-4)[&theta=0.41133016613703843]:0.007102235064391987,(6[&theta=6.169279579814356E-4]:8.811045295938233E-4,7[&theta=5.86590268530483E-4]:8.811045295938233E-4)[&theta=0.5263686809106578]:0.007186591233741972)[&theta=0.4989250679772708]:0.022103691762001935,12[&theta=0.005021193026650225]:0.03017138752533773)[&theta=0.025440484839413826]:0.0034179445998405895,((4[&theta=5.979032839909246E-4]:8.514084002679138E-4,8[&theta=5.142844275557013E-4]:8.514084002679138E-4)[&theta=0.12562176676215545]:0.010546792477566694,(5[&theta=4.950858353734616E-4]:6.448845910247548E-4,9[&theta=4.1238014082634923E-4]:6.448845910247548E-4)[&theta=0.05868283615602577]:0.010753316286809853)[&theta=0.18154856014988438]:0.02219113124734371)[&theta=0.255250115439056]:0.008352137912450215)[&theta=0.02540398762299611]:0.045016720943157826,11[&theta=3.886543395793829E-5]:0.08695819098078636)[&theta=0.023709899698375867]:0.0;
tree STATE_2729500 = (((1[&theta=0.005407833549649122]:0.037957495889830405,2[&theta=0.003486123167773168]:0.037957495889830405)[&theta=0.023679748921980992]:0.003983974147798129,((((3[&theta=6.657292539361801E-4]:9.654606989438087E-4,(10[&theta=3.525870757521071E-4]:5.459611438398254E-4,13[&theta=3.672033304891572E-4]:5.459611438398254E-4)[&theta=0.013272437173725452]:4.194995551039832E-4)[&theta=0.461199277142635]:0.007102235064391987,(6[&theta=6.169279579814356E-4]:8.811045295938233E-4,7[&theta=6.171410014835162E-4]:8.811045295938233E-4)[&theta=0.6287441088340591]:0.007186591233741972)[&theta=0.42926467435701454]:0.022103691762001935,12[&theta=0.004851734317072089]:0.03017138752533773)[&theta=0.025772836199938077]:0.0034179445998405895,((4[&theta=5.78592760262098E-4]:8.514084002679138E-4,8[&theta=5.067092640674489E-4]:8.514084002679138E-4)[&theta=0.10948934504579619]:0.010546792477566694,(5[&theta=4.8224106416407147E-4]:6.448845910247548E-4,9[&theta=4.3042157924326057E-4]:6.448845910247548E-4)[&theta=0.05868283615602577]:0.010753316286809853)[&theta=0.21310658871904722]:0.02219113124734371)[&theta=0.342972078951059]:0.008352137912450215)[&theta=0.02540398762299611]:0.045016720943157826,11[&theta=2.1152478808336373E-5]:0.08695819098078636)[&theta=0.02417399403688251]:0.0;
tree STATE_2730000 = (((1[&theta=0.005751675362454812]:0.03759193632627002,2[&theta=0.003424795766889211]:0.03759193632627002)[&theta=0.030669548372531667]:0.003945605445739062,((((3[&theta=6.707955996640453E-4]:9.561625778884847E-4,(10[&theta=3.5099855795155534E-4]:5.407031226562813E-4,13[&theta=3.6399847587865076E-4]:5.407031226562813E-4)[&theta=0.012591948953110603]:4.1545945523220335E-4)[&theta=0.43426175117867827]:0.007033835137326776,(6[&theta=6.169279579814356E-4]:8.726188226276877E-4,7[&theta=6.096284786119815E-4]:8.726188226276877E-4)[&theta=0.6335616927770141]:0.007117378892587573)[&theta=0.44233764395667197]:0.02189081639379948,12[&theta=0.004808386283616677]:0.02988081410901474)[&theta=0.022165992564229332]:0.0033850271929648096,((4[&theta=5.924066229455088E-4]:8.432086896200632E-4,8[&theta=5.067092640674489E-4]:8.432086896200632E-4)[&theta=0.11436914414482241]:0.01044521884198621,(5[&theta=4.8224106416407147E-4]:6.386738617836568E-4,9[&theta=4.3042157924326057E-4]:6.386738617836568E-4)[&theta=0.05795388355258188]:0.010649753669822619)[&theta=0.21354671738568265]:0.021977413770373273)[&theta=0.2431936050726767]:0.008271700470029529)[&theta=0.02540398762299611]:0.044583175671660896,11[&theta=3.632251718900411E-5]:0.08612071744366998)[&theta=0.02095837245262954]:0.0;
tree STATE_2730500 = (((1[&theta=0.0056772231722365465]:0.037531890035548826,2[&theta=0.0035800398234900072]:0.037531890035548826)[&theta=0.03050557562934741]:0.003939303057652173,((((3[&theta=6.707955996640453E-4]:9.54635281831418E-4,(10[&theta=3.5099855795155534E-4]:5.398394476219579E-4,13[&theta=3.6399847587865076E-4]:5.398394476219579E-4)[&theta=0.014619892460992167]:4.147958342094601E-4)[&theta=0.3715743780429599]:0.007022599863201093,(6[&theta=6.169279579814356E-4]:8.712249725461832E-4,7[&theta=6.096284786119815E-4]:8.712249725461832E-4)[&theta=0.8985878612570564]:0.0071060101724863284)[&theta=0.44233764395667197]:0.021855849790486,12[&theta=0.0050687666255404265]:0.029833084935518513)[&theta=0.02385259303844322]:0.0033796202268228243,((4[&theta=5.750742761506699E-4]:8.41861816884482E-4,8[&theta=4.939460230866752E-4]:8.41861816884482E-4)[&theta=0.11817056390902483]:0.010716067299317003,(5[&theta=4.8224106416407147E-4]:6.376536962873164E-4,9[&theta=4.2155896944345665E-4]:6.376536962873164E-4)[&theta=0.05795388355258188]:0.010920275419914168)[&theta=0.18749537352851078]:0.021654776046139853)[&theta=0.23048362882181686]:0.008258487930859662)[&theta=0.02521649368955745]:0.04451196214585527,11[&theta=3.364433797116351E-5]:0.08598315523905627)[&theta=0.022608399994443928]:0.0;
tree STATE_2731000 = (((1[&theta=0.005603821744424716]:0.03743029323774946,2[&theta=0.0033885461106865525]:0.03743029323774946)[&theta=0.03361311196487039]:0.0039286395771869,((((3[&theta=6.745638875339454E-4]:9.520511357197114E-4,(10[&theta=3.4133388482437315E-4]:5.383781314145348E-4,13[&theta=3.6399847587865076E-4]:5.383781314145348E-4)[&theta=0.014547883535898646]:4.136730043051766E-4)[&theta=0.403428701650867]:0.007003590064929499,(6[&theta=6.169279579814356E-4]:8.68866613633544E-4,7[&theta=5.69851109098498E-4]:8.68866613633544E-4)[&theta=0.5686533865508582]:0.007086774587015666)[&theta=0.4105429286372455]:0.021796687186370033,12[&theta=0.004881983546758046]:0.029752328387019245)[&theta=0.02376645647413061]:0.0033704717775308243,((4[&theta=5.760055667980841E-4]:8.395829424471966E-4,8[&theta=4.939460230866752E-4]:8.395829424471966E-4)[&theta=0.11797575210807093]:0.010687059484320692,(5[&theta=4.8224106416407147E-4]:6.359276021954293E-4,9[&theta=4.2155896944345665E-4]:6.359276021954293E-4)[&theta=0.05737532236118436]:0.01089071482457246)[&theta=0.1806253912493326]:0.02159615773778218)[&theta=0.27644333046822006]:0.008236132650386294)[&theta=0.02521649368955745]:0.04439147067011285,11[&theta=3.116814047633795E-5]:0.08575040348504921)[&theta=0.024241026426129634]:0.0;
tree STATE_2731500 = (((1[&theta=0.005597729589131589]:0.037730521223758924,2[&theta=0.003466042005521918]:0.037730521223758924)[&theta=0.03229273610523488]:0.003960151153666519,((((3[&theta=6.563911112250808E-4]:9.59687527805651E-4,(10[&theta=3.5548324254501307E-4]:5.426964567100233E-4,13[&theta=3.6399847587865076E-4]:5.426964567100233E-4)[&theta=0.01552509040916199]:4.169910710956278E-4)[&theta=0.326699683197612]:0.0067045172814162845,(6[&theta=6.106578229542508E-4]:8.758357835480072E-4,7[&theta=6.144224420559613E-4]:8.758357835480072E-4)[&theta=0.4938675640940732]:0.006788369025673929)[&theta=0.5199492985856708]:0.022326766688979732,12[&theta=0.004634085229170482]:0.02999097149820167)[&theta=0.022563641244124234]:0.003397506295995386,((4[&theta=5.760055667980841E-4]:8.463172283449252E-4,8[&theta=4.973283080281075E-4]:8.463172283449252E-4)[&theta=0.11916201596687762]:0.010772780275364482,(5[&theta=4.882490111160663E-4]:6.410283707638788E-4,9[&theta=4.3344496988427327E-4]:6.410283707638788E-4)[&theta=0.05925151592105028]:0.01097806913294553)[&theta=0.19190029708537068]:0.021769380290487646)[&theta=0.332824947323127]:0.008302194583228388)[&theta=0.02557432723313728]:0.04474753418665097,11[&theta=4.5223346389799836E-5]:0.08643820656407641)[&theta=0.0254188488378885]:0.0;
tree STATE_2732000 = (((1[&theta=0.005220264372504149]:0.03804847849597508,2[&theta=0.0031026860381889393]:0.03804847849597508)[&theta=0.0321580186087696]:0.0039935235751847944,((((3[&theta=6.563911112250808E-4]:9.677748697936225E-4,(10[&theta=3.5931003541850624E-4]:5.472697909609224E-4,13[&theta=3.6399847587865076E-4]:5.472697909609224E-4)[&theta=0.015817893320715017]:4.205050788327001E-4)[&theta=0.3322827388840452]:0.006761016634120239,(6[&theta=6.140098593374579E-4]:8.832165020648472E-4,7[&theta=6.144224420559613E-4]:8.832165020648472E-4)[&theta=0.8629604206006406]:0.0068455750018490144)[&theta=0.46411563939958245]:0.02251491563586903,12[&theta=0.005540732672555089]:0.030243707139782892)[&theta=0.024342082516363786]:0.0034261372769406363,((4[&theta=5.760055667980841E-4]:8.534491922994713E-4,8[&theta=5.042049349875703E-4]:8.534491922994713E-4)[&theta=0.12898418641253007]:0.010863563114282222,(5[&theta=4.882490111160663E-4]:6.464303537095293E-4,9[&theta=4.290537802139379E-4]:6.464303537095293E-4)[&theta=0.06301643221206837]:0.011070581952872164)[&theta=0.19255976248094187]:0.021952832110141835)[&theta=0.2749310159151729]:0.008372157654436344)[&theta=0.026371690230651765]:0.04512462423065034,11[&theta=2.166193970352755E-5]:0.08716662630181021)[&theta=0.026280640881177545]:0.0;
tree STATE_2732500 = (((1[&theta=0.0055904445846329375]:0.03804847849597508,2[&theta=0.003700797611548322]:0.03804847849597508)[&theta=0.029693158094974186]:0.0039935235751847944,((((3[&theta=6.554895292913212E-4]:9.677748697936225E-4,(10[&theta=3.5261162219162777E-4]:5.472697909609224E-4,13[&theta=3.6151580999004186E-4]:5.472697909609224E-4)[&theta=0.013074697825425138]:4.205050788327001E-4)[&theta=0.3856699529618083]:0.006761016634120239,(6[&theta=6.087746357248691E-4]:8.832165020648472E-4,7[&theta=6.144224420559613E-4]:8.832165020648472E-4)[&theta=0.585106426081355]:0.0068455750018490144)[&theta=0.47269714332655455]:0.02251491563586903,12[&theta=0.004695040135451982]:0.030243707139782892)[&theta=0.024291346245035636]:0.0034261372769406363,((4[&theta=5.912464995770184E-4]:8.534491922994713E-4,8[&theta=5.012906463830497E-4]:8.534491922994713E-4)[&theta=0.12095005728326348]:0.010863563114282222,(5[&theta=4.925524954630883E-4]:6.464303537095293E-4,9[&theta=4.290537802139379E-4]:6.464303537095293E-4)[&theta=0.060409598511998674]:0.011070581952872164)[&theta=0.2044125273285633]:0.021952832110141835)[&theta=0.24342334605022445]:0.008372157654436344)[&theta=0.02452481006039251]:0.04512462423065034,11[&theta=4.304248740787934E-5]:0.08716662630181021)[&theta=0.022277912890748243]:0.0;
tree STATE_2733000 = (((1[&theta=0.005536366644765932]:0.037848421057552,2[&theta=0.0029474290922431694]:0.037848421057552)[&theta=0.03175625077352007]:0.003972525781624707,((((3[&theta=7.01030513599391E-4]:9.626863467021768E-4,(10[&theta=3.3957153419104523E-4]:5.443922674216418E-4,13[&theta=3.6151580999004186E-4]:5.443922674216418E-4)[&theta=0.015701772187970763]:4.18294079280535E-4)[&theta=0.359174533543177]:0.006725467468360536,(6[&theta=6.178846457074279E-4]:8.785725836228843E-4,7[&theta=6.058817960518516E-4]:8.785725836228843E-4)[&theta=0.49096738543880236]:0.006809581231439828)[&theta=0.45757892375175246]:0.02239653307429301,12[&theta=0.004991121672494642]:0.03008468688935572)[&theta=0.02498963662468568]:0.0034081227787424173,((4[&theta=5.912464995770184E-4]:8.489617892288402E-4,8[&theta=5.012906463830497E-4]:8.489617892288402E-4)[&theta=0.1164072358768048]:0.010806442916715828,(5[&theta=4.925524954630883E-4]:6.430314477402476E-4,9[&theta=4.290537802139379E-4]:6.430314477402476E-4)[&theta=0.061426229539438194]:0.01101237325820442)[&theta=0.19096455484071254]:0.02183740496215347)[&theta=0.2723302149659095]:0.008328137171078567)[&theta=0.02452481006039251]:0.044887360689761506,11[&theta=3.408327491858406E-5]:0.08670830752893821)[&theta=0.023341434167861372]:0.0;
tree STATE_2733500 = (((1[&theta=0.0052992326452439694]:0.0380627782817105,2[&theta=0.0036821129580840405]:0.0380627782817105)[&theta=0.030055281189768013]:0.00399502446388552,((((3[&theta=6.81038292924247E-4]:9.681385892858392E-4,(10[&theta=3.565405557230698E-4]:5.474754717413256E-4,13[&theta=3.590160935809978E-4]:5.474754717413256E-4)[&theta=0.014954378826271587]:4.2066311754451356E-4)[&theta=0.33967829396971994]:0.006690620772328981,(6[&theta=6.076552059058314E-4]:8.835484419278E-4,7[&theta=6.058817960518516E-4]:8.835484419278E-4)[&theta=0.6309352294895579]:0.0067752109196870195)[&theta=0.45982385719790747]:0.02259631429133862,12[&theta=0.005123003740950605]:0.030255073652953438)[&theta=0.023700335891468412]:0.0034274249244602463,((4[&theta=5.912464995770184E-4]:8.537699446940052E-4,8[&theta=5.012906463830497E-4]:8.537699446940052E-4)[&theta=0.11620224711601036]:0.010867645974648739,(5[&theta=4.925524954630883E-4]:6.466733020721529E-4,9[&theta=4.3648313967702E-4]:6.466733020721529E-4)[&theta=0.061426229539438194]:0.01107474261727059)[&theta=0.19096455484071254]:0.02196108265807094)[&theta=0.28959578550126625]:0.008375304168182336)[&theta=0.024625792415147427]:0.04514158344908421,11[&theta=3.654055489921134E-5]:0.08719938619468023)[&theta=0.025547515804147176]:0.0;
tree STATE_2734000 = (((1[&theta=0.005452908265722198]:0.0380627782817105,2[&theta=0.0032434774172784703]:0.0380627782817105)[&theta=0.03285147913989889]:0.00399502446388552,((((3[&theta=6.81038292924247E-4]:9.681385892858392E-4,(10[&theta=3.446007761021603E-4]:5.474754717413256E-4,13[&theta=3.628155090452287E-4]:5.474754717413256E-4)[&theta=0.015545012752030034]:4.2066311754451356E-4)[&theta=0.35596045304407775]:0.006690620772328981,(6[&theta=6.076552059058314E-4]:8.835484419278E-4,7[&theta=6.058817960518516E-4]:8.835484419278E-4)[&theta=1.0697826214404085]:0.0067752109196870195)[&theta=0.48451448563771843]:0.02259631429133862,12[&theta=0.005118418631937986]:0.030255073652953438)[&theta=0.024163968588789445]:0.0034274249244602463,((4[&theta=5.912464995770184E-4]:8.537699446940052E-4,8[&theta=5.012906463830497E-4]:8.537699446940052E-4)[&theta=0.1319279055716294]:0.010867645974648739,(5[&theta=4.925524954630883E-4]:6.466733020721529E-4,9[&theta=4.2499094183925923E-4]:6.466733020721529E-4)[&theta=0.05744286100204316]:0.01107474261727059)[&theta=0.19096455484071254]:0.02196108265807094)[&theta=0.3025537502708438]:0.008375304168182336)[&theta=0.024625792415147427]:0.04514158344908421,11[&theta=2.0540574620539986E-5]:0.08719938619468023)[&theta=0.02209662802783631]:0.0;
tree STATE_2734500 = (((1[&theta=0.005161729727538334]:0.03777403696143727,2[&theta=0.0034152526235673533]:0.03777403696143727)[&theta=0.030389493667393568]:0.003964718514338467,((((3[&theta=6.81038292924247E-4]:9.607943641110789E-4,(10[&theta=3.5608889475307324E-4]:5.433223647516617E-4,13[&theta=3.576201717524561E-4]:5.433223647516617E-4)[&theta=0.012628351441983857]:4.1747199935941726E-4)[&theta=0.4406703753372337]:0.006639866235680298,(6[&theta=6.076552059058314E-4]:8.768459111309303E-4,7[&theta=6.058817960518516E-4]:8.768459111309303E-4)[&theta=0.5766004470570973]:0.006723814688660446)[&theta=0.4821520532146916]:0.022424900382098968,12[&theta=0.005140720257489355]:0.030025560981890347)[&theta=0.024163968588789445]:0.0034014247415387194,((4[&theta=5.912464995770184E-4]:8.472933112959906E-4,8[&theta=5.012906463830497E-4]:8.472933112959906E-4)[&theta=0.11352345991103968]:0.010785204844793277,(5[&theta=4.925524954630883E-4]:6.41767687940578E-4,9[&theta=4.2499094183925923E-4]:6.41767687940578E-4)[&theta=0.05862799269256942]:0.010990730468148689)[&theta=0.19096455484071254]:0.0217944875673398)[&theta=0.34133595167054853]:0.008311769752346668)[&theta=0.02605766097366636]:0.044799142855078085,11[&theta=2.7350860956214376E-5]:0.08653789833085382)[&theta=0.02254623992290824]:0.0;
tree STATE_2735000 = (((1[&theta=0.005161729727538334]:0.03777403696143727,2[&theta=0.0034997132555563046]:0.03777403696143727)[&theta=0.0343602974580424]:0.003964718514338467,((((3[&theta=6.81038292924247E-4]:9.607943641110789E-4,(10[&theta=3.4314108927184245E-4]:5.433223647516617E-4,13[&theta=3.672684043658245E-4]:5.433223647516617E-4)[&theta=0.013466918431487515]:4.1747199935941726E-4)[&theta=0.34927844081663345]:0.006639866235680298,(6[&theta=5.988489962774008E-4]:8.768459111309303E-4,7[&theta=6.06481103637661E-4]:8.768459111309303E-4)[&theta=0.5152653974042529]:0.006723814688660446)[&theta=0.5467959269123908]:0.022424900382098968,12[&theta=0.00553360305940375]:0.030025560981890347)[&theta=0.024163968588789445]:0.0034014247415387194,((4[&theta=5.791835200765426E-4]:8.472933112959906E-4,8[&theta=5.012906463830497E-4]:8.472933112959906E-4)[&theta=0.11377302886482443]:0.010785204844793277,(5[&theta=4.925524954630883E-4]:6.41767687940578E-4,9[&theta=4.2499094183925923E-4]:6.41767687940578E-4)[&theta=0.06158453114734983]:0.010990730468148689)[&theta=0.18153344063817514]:0.0217944875673398)[&theta=0.23625603207102064]:0.008311769752346668)[&theta=0.02556500853345334]:0.044799142855078085,11[&theta=2.5577121943631773E-5]:0.08653789833085382)[&theta=0.02649114646370749]:0.0;
tree STATE_2735500 = (((1[&theta=0.005360880737522324]:0.03752422342675682,2[&theta=0.0035660220855807455]:0.03752422342675682)[&theta=0.029102049628154755]:0.003938498379405818,((((3[&theta=6.81038292924247E-4]:9.544402792552645E-4,(10[&theta=3.382811255345658E-4]:5.397291750550425E-4,13[&theta=3.5440726214414433E-4]:5.397291750550425E-4)[&theta=0.01814010468540007]:4.14711104200222E-4)[&theta=0.30518320728787457]:0.006595954369552935,(6[&theta=5.988489962774008E-4]:8.710470081263788E-4,7[&theta=5.991809856797859E-4]:8.710470081263788E-4)[&theta=0.6430894693339448]:0.006679347640681821)[&theta=0.43088739546488064]:0.0222765963066032,12[&theta=0.004808769982214356]:0.0298269909554114)[&theta=0.02534001996816228]:0.003378929874535211,((4[&theta=5.791835200765426E-4]:8.416898504527126E-4,8[&theta=4.899694728441871E-4]:8.416898504527126E-4)[&theta=0.12096810172507058]:0.010713878336925421,(5[&theta=4.925524954630883E-4]:6.375234432830158E-4,9[&theta=4.2499094183925923E-4]:6.375234432830158E-4)[&theta=0.06158453114734983]:0.010918044744095119)[&theta=0.18153344063817514]:0.021650352642568475)[&theta=0.21602983532015588]:0.008256800976216026)[&theta=0.02587508069865933]:0.044502869723384304,11[&theta=2.1247636157745627E-5]:0.08596559152954694)[&theta=0.023206961708197513]:0.0;
tree STATE_2736000 = (((1[&theta=0.005531114578793601]:0.03752422342675682,2[&theta=0.003036320479221339]:0.03752422342675682)[&theta=0.027480292264732205]:0.003938498379405818,((((3[&theta=6.81038292924247E-4]:9.698593736189721E-4,(10[&theta=3.4105280584689393E-4]:5.397291750550425E-4,13[&theta=3.4859748587877376E-4]:5.397291750550425E-4)[&theta=0.016248034812933156]:4.3013019856392965E-4)[&theta=0.3176268117065097]:0.0065805352751892275,(6[&theta=6.136065706208547E-4]:8.898036775554312E-4,7[&theta=6.228443850231774E-4]:8.898036775554312E-4)[&theta=0.6741396839125037]:0.006660590971252768)[&theta=0.4767873787006019]:0.0222765963066032,12[&theta=0.005306625534028909]:0.0298269909554114)[&theta=0.02292083639676373]:0.003378929874535211,((4[&theta=5.876563928074209E-4]:8.416898504527126E-4,8[&theta=4.899694728441871E-4]:8.416898504527126E-4)[&theta=0.12096810172507058]:0.010713878336925421,(5[&theta=4.925524954630883E-4]:6.375234432830158E-4,9[&theta=4.1104769936813366E-4]:6.375234432830158E-4)[&theta=0.05933593298646176]:0.010918044744095119)[&theta=0.18981729294779706]:0.021650352642568475)[&theta=0.3699308826832374]:0.008256800976216026)[&theta=0.024773837390207776]:0.044502869723384304,11[&theta=7.7714831261639E-5]:0.08596559152954694)[&theta=0.021853515307003215]:0.0;
tree STATE_2736500 = (((1[&theta=0.005763243363740545]:0.037582952470579384,2[&theta=0.0031076584223267783]:0.037582952470579384)[&theta=0.0318564587215786]:0.003944662510806718,((((3[&theta=6.81038292924247E-4]:9.713772974679805E-4,(10[&theta=3.4396786672744094E-4]:5.405739034858918E-4,13[&theta=3.4859748587877376E-4]:5.405739034858918E-4)[&theta=0.012033107332878414]:4.308033939820887E-4)[&theta=0.3385920254083762]:0.006590834450208982,(6[&theta=6.170341598701414E-4]:8.911963064868369E-4,7[&theta=6.133817356911712E-4]:8.911963064868369E-4)[&theta=0.7079782789671466]:0.006671015441190126)[&theta=0.4767873787006019]:0.02231146133727497,12[&theta=0.00479184196824524]:0.02987367308495193)[&theta=0.02556485839749486]:0.0033842182270326926,((4[&theta=6.00668983779629E-4]:8.43007176584957E-4,8[&theta=4.899694728441871E-4]:8.43007176584957E-4)[&theta=0.11292530995396503]:0.010730646594144312,(5[&theta=5.000979220964356E-4]:6.38521229214857E-4,9[&theta=4.1104769936813366E-4]:6.38521229214857E-4)[&theta=0.05933593298646176]:0.010935132541514412)[&theta=0.18662138719545576]:0.021684237541255355)[&theta=0.3090137215631022]:0.008269723669401478)[&theta=0.024773837390207776]:0.044572521024531575,11[&theta=2.9559055967977126E-5]:0.08610013600591768)[&theta=0.023020390114270203]:0.0;
tree STATE_2737000 = (((1[&theta=0.005548401596969282]:0.037582952470579384,2[&theta=0.0029653950793729613]:0.037582952470579384)[&theta=0.03173345971042973]:0.003944662510806718,((((3[&theta=6.81038292924247E-4]:9.713772974679805E-4,(10[&theta=3.4396786672744094E-4]:5.405739034858918E-4,13[&theta=3.584095618667067E-4]:5.405739034858918E-4)[&theta=0.014106145491909697]:4.308033939820887E-4)[&theta=0.28080753805012926]:0.006590834450208982,(6[&theta=6.131496063483229E-4]:8.911963064868369E-4,7[&theta=6.142077373255219E-4]:8.911963064868369E-4)[&theta=0.6037313146069686]:0.006671015441190126)[&theta=0.46235647033295724]:0.02231146133727497,12[&theta=0.005029723288882167]:0.02987367308495193)[&theta=0.023561343173431178]:0.0033842182270326926,((4[&theta=6.052005176271656E-4]:8.43007176584957E-4,8[&theta=4.899694728441871E-4]:8.43007176584957E-4)[&theta=0.10764676719118906]:0.010730646594144312,(5[&theta=5.020284025618558E-4]:6.38521229214857E-4,9[&theta=4.1104769936813366E-4]:6.38521229214857E-4)[&theta=0.05933593298646176]:0.010935132541514412)[&theta=0.1997624902153639]:0.021684237541255355)[&theta=0.4112880676414221]:0.008269723669401478)[&theta=0.02553992555159922]:0.044572521024531575,11[&theta=4.270549593981573E-5]:0.08610013600591768)[&theta=0.023020390114270203]:0.0;
tree STATE_2737500 = (((1[&theta=0.005541974701426949]:0.037582952470579384,2[&theta=0.003421245598164386]:0.037582952470579384)[&theta=0.033183675508695436]:0.003944662510806718,((((3[&theta=6.81038292924247E-4]:9.713772974679805E-4,(10[&theta=3.4396786672744094E-4]:5.405739034858918E-4,13[&theta=3.584095618667067E-4]:5.405739034858918E-4)[&theta=0.01749744221626534]:4.308033939820887E-4)[&theta=0.27365282322446866]:0.006114282192772153,(6[&theta=6.290338950226289E-4]:8.911963064868369E-4,7[&theta=5.991778952979383E-4]:8.911963064868369E-4)[&theta=0.5460705667538018]:0.006194463183753296)[&theta=0.5047016474362666]:0.022788013594711796,12[&theta=0.004913691014523723]:0.02987367308495193)[&theta=0.024097370714031792]:0.0033842182270326926,((4[&theta=6.052005176271656E-4]:8.43007176584957E-4,8[&theta=4.899694728441871E-4]:8.43007176584957E-4)[&theta=0.12355689313115446]:0.010730646594144312,(5[&theta=4.815032488815499E-4]:6.38521229214857E-4,9[&theta=4.12499226543258E-4]:6.38521229214857E-4)[&theta=0.05809050566579756]:0.010935132541514412)[&theta=0.1997624902153639]:0.021684237541255355)[&theta=0.26854467882023925]:0.008269723669401478)[&theta=0.025634008137023344]:0.044572521024531575,11[&theta=7.0585520783552E-5]:0.08610013600591768)[&theta=0.023786072942300996]:0.0;
tree STATE_2738000 = (((1[&theta=0.005514412620920812]:0.037582952470579384,2[&theta=0.003361057309930528]:0.037582952470579384)[&theta=0.031005182530065976]:0.003944662510806718,((((3[&theta=6.81038292924247E-4]:9.713772974679805E-4,(10[&theta=3.4396786672744094E-4]:5.430139760319149E-4,13[&theta=3.584095618667067E-4]:5.430139760319149E-4)[&theta=0.01815899747880259]:4.2836332143606566E-4)[&theta=0.32742054714606283]:0.006114282192772153,(6[&theta=6.290338950226289E-4]:8.911963064868369E-4,7[&theta=6.07528632728706E-4]:8.911963064868369E-4)[&theta=0.6097585592300445]:0.006194463183753296)[&theta=0.5226599885726896]:0.022788013594711796,12[&theta=0.004913691014523723]:0.02987367308495193)[&theta=0.023609107457840284]:0.0033305870401821244,((4[&theta=5.735885005694687E-4]:8.43007176584957E-4,8[&theta=5.087839986601573E-4]:8.43007176584957E-4)[&theta=0.12690275223488592]:0.010730646594144312,(5[&theta=4.815032488815499E-4]:6.38521229214857E-4,9[&theta=4.0963949345768823E-4]:6.38521229214857E-4)[&theta=0.057373070281140914]:0.010935132541514412)[&theta=0.1989929348987146]:0.021630606354404787)[&theta=0.31754429650437965]:0.008323354856252047)[&theta=0.025975100383120342]:0.044572521024531575,11[&theta=8.373815976719416E-5]:0.08610013600591768)[&theta=0.022143864705226154]:0.0;
tree STATE_2738500 = (((1[&theta=0.005320200233514768]:0.03755235325372879,2[&theta=0.0035321593534844388]:0.03755235325372879)[&theta=0.029969649598218826]:0.003941450852976883,((((3[&theta=6.782194867806778E-4]:9.705864233451388E-4,(10[&theta=3.4396786672744094E-4]:5.425718659444088E-4,13[&theta=3.584095618667067E-4]:5.425718659444088E-4)[&theta=0.013610073227766395]:4.2801455740073006E-4)[&theta=0.27377617685475913]:0.005369178655150179,(6[&theta=6.222832767517675E-4]:8.90470713970922E-4,7[&theta=6.07528632728706E-4]:8.90470713970922E-4)[&theta=0.6260623973730689]:0.005449294364524396)[&theta=0.5226599885726896]:0.023509585516051798,12[&theta=0.004939166671536872]:0.029849350594547117)[&theta=0.023609107457840284]:0.003327875349152472,((4[&theta=5.735885005694687E-4]:8.423208186032864E-4,8[&theta=4.913253646316612E-4]:8.423208186032864E-4)[&theta=0.1167412025376392]:0.010721909936684034,(5[&theta=4.8340016085144044E-4]:6.380013592133784E-4,9[&theta=4.1054500510355246E-4]:6.380013592133784E-4)[&theta=0.06192890177176263]:0.010926229396073942)[&theta=0.19023163743742344]:0.021612995188412268)[&theta=0.34244167049875857]:0.008316578163006086)[&theta=0.025892325107651864]:0.044536231054032975,11[&theta=2.8502856238259794E-5]:0.08603003516073865)[&theta=0.024253358474274695]:0.0;
tree STATE_2739000 = (((1[&theta=0.005759157822011073]:0.037612036030363644,2[&theta=0.0032563175424839092]:0.037612036030363644)[&theta=0.026885801728846113]:0.003947715087052606,((((3[&theta=6.716874744065899E-4]:9.721289975832414E-4,(10[&theta=3.488044325152862E-4]:5.434341872818952E-4,13[&theta=3.584095618667067E-4]:5.434341872818952E-4)[&theta=0.013371714546713494]:4.286948103013463E-4)[&theta=0.31183119815520655]:0.00537771200825918,(6[&theta=6.286335925452096E-4]:8.918859585592629E-4,7[&theta=6.07528632728706E-4]:8.918859585592629E-4)[&theta=0.5255028318618866]:0.005457955047283159)[&theta=0.5178510962032944]:0.023546949814679162,12[&theta=0.004939166671536872]:0.029896790820521584)[&theta=0.023609107457840284]:0.0033331644142555288,((4[&theta=5.735885005694687E-4]:8.43659537509447E-4,8[&theta=4.953046429920449E-4]:8.43659537509447E-4)[&theta=0.13052832958019592]:0.010738950502731293,(5[&theta=4.8340016085144044E-4]:6.39015348732421E-4,9[&theta=4.1054500510355246E-4]:6.39015348732421E-4)[&theta=0.061010824337911364]:0.010943594691508319)[&theta=0.18415373312714706]:0.02164734519453637)[&theta=0.32829146588364]:0.008329795882639136)[&theta=0.025892325107651864]:0.04460701346045626,11[&theta=4.256748095644198E-5]:0.0861667645778725)[&theta=0.024253358474274695]:0.0;
tree STATE_2739500 = (((1[&theta=0.005759157822011073]:0.03706494603131309,2[&theta=0.003222915595059623]:0.03706494603131309)[&theta=0.03226307302250422]:0.0038902931638819527,((((3[&theta=6.638857816286025E-4]:9.579887885305999E-4,(10[&theta=3.488044325152862E-4]:5.355296056537143E-4,13[&theta=3.584095618667067E-4]:5.355296056537143E-4)[&theta=0.013223853396760634]:4.2245918287688554E-4)[&theta=0.3553385837699536]:0.005299489907889033,(6[&theta=6.260355659950534E-4]:8.789129334396582E-4,7[&theta=6.160803449225371E-4]:8.789129334396582E-4)[&theta=0.46544867489823544]:0.005378565762979975)[&theta=0.45727960176638976]:0.02320444507121469,12[&theta=0.005091169529402426]:0.029461923767634325)[&theta=0.024442254935194002]:0.0032846815053601333,((4[&theta=5.735885005694687E-4]:8.313879950914183E-4,8[&theta=4.953046429920449E-4]:8.313879950914183E-4)[&theta=0.10995144765064976]:0.010582745919294218,(5[&theta=4.8577277478986593E-4]:6.29720480827661E-4,9[&theta=4.1054500510355246E-4]:6.29720480827661E-4)[&theta=0.055783364228637736]:0.010784413433557976)[&theta=0.19644667198778518]:0.021332471358608822)[&theta=0.40485684281349815]:0.008208633922200587)[&theta=0.026505287687572224]:0.04360498673575472,11[&theta=2.6868795827428792E-5]:0.08456022593094976)[&theta=0.026742582964661112]:0.0;
tree STATE_2740000 = (((1[&theta=0.005395258829858066]:0.03706494603131309,2[&theta=0.0032799694177154228]:0.03706494603131309)[&theta=0.032811579090603844]:0.0038902931638819527,((((3[&theta=6.638857816286025E-4]:9.579887885305999E-4,(10[&theta=3.488044325152862E-4]:5.355296056537143E-4,13[&theta=3.696311546490262E-4]:5.355296056537143E-4)[&theta=0.012466813164059148]:4.2245918287688554E-4)[&theta=0.3038116897592001]:0.005299489907889033,(6[&theta=6.077291078491477E-4]:8.789129334396582E-4,7[&theta=5.969764277669351E-4]:8.789129334396582E-4)[&theta=0.5945456344958799]:0.005378565762979975)[&theta=0.5121479110551136]:0.02320444507121469,12[&theta=0.005334231733014208]:0.029461923767634325)[&theta=0.024905823661414965]:0.0032846815053601333,((4[&theta=5.735885005694687E-4]:8.313879950914183E-4,8[&theta=4.953046429920449E-4]:8.313879950914183E-4)[&theta=0.12295961530997856]:0.010582745919294218,(5[&theta=4.8577277478986593E-4]:6.29720480827661E-4,9[&theta=4.0604474262507763E-4]:6.29720480827661E-4)[&theta=0.060789485874089215]:0.010784413433557976)[&theta=0.18082434246063073]:0.021332471358608822)[&theta=0.2917115837183447]:0.008208633922200587)[&theta=0.025814850382965396]:0.04360498673575472,11[&theta=2.51869673183215E-5]:0.08456022593094976)[&theta=0.027109951520969927]:0.0;
tree STATE_2740500 = (((1[&theta=0.005600952123356468]:0.036983402872871815,2[&theta=0.003243108535202191]:0.036983402872871815)[&theta=0.025516151372904028]:0.00388173448982973,((((3[&theta=6.592526364309839E-4]:9.258546229349775E-4,(10[&theta=3.488044325152862E-4]:5.343514365165753E-4,13[&theta=3.4868851866602733E-4]:5.343514365165753E-4)[&theta=0.011781806198385156]:3.9150318641840217E-4)[&theta=0.29607062266124107]:0.0053178575735589855,(6[&theta=6.08009437912482E-4]:8.769793184135629E-4,7[&theta=5.969764277669351E-4]:8.769793184135629E-4)[&theta=0.6285221010108567]:0.0053667328780804)[&theta=0.5107886574947498]:0.02315339511853473,12[&theta=0.0047716639993543985]:0.029397107315028693)[&theta=0.024344770388115892]:0.003277455181485426,((4[&theta=5.735885005694687E-4]:8.295589352850816E-4,8[&theta=4.746250107792252E-4]:8.295589352850816E-4)[&theta=0.12295961530997856]:0.010559463799133792,(5[&theta=4.8577277478986593E-4]:6.283350910607781E-4,9[&theta=4.339996765117101E-4]:6.283350910607781E-4)[&theta=0.05517847407777792]:0.010760687643358096)[&theta=0.19162435923159002]:0.021285539762095247)[&theta=0.36821198496387486]:0.008190574866187426)[&theta=0.025296543145952786]:0.04350905543885712,11[&theta=1.7434594440482294E-5]:0.08437419280155867)[&theta=0.023502288321257614]:0.0;
tree STATE_2741000 = (((1[&theta=0.005669844163920872]:0.037075660686943394,2[&theta=0.00318849289169946]:0.037075660686943394)[&theta=0.03197045155887776]:0.003891417761541338,((((3[&theta=6.592526364309839E-4]:9.281642352752391E-4,(10[&theta=3.488044325152862E-4]:5.356844154111483E-4,13[&theta=3.4868851866602733E-4]:5.356844154111483E-4)[&theta=0.013074703653156139]:3.9247981986409073E-4)[&theta=0.27700035806618717]:0.005331123359754134,(6[&theta=6.08009437912482E-4]:8.791670077178959E-4,7[&theta=5.969764277669351E-4]:8.791670077178959E-4)[&theta=0.6023792464339711]:0.005380120587311477)[&theta=0.49240163811477855]:0.023211152962757834,12[&theta=0.005111590361489267]:0.029470440557787206)[&theta=0.023435970709503234]:0.0032856310340915462,((4[&theta=5.531496291172225E-4]:8.316283309617321E-4,8[&theta=4.746250107792252E-4]:8.316283309617321E-4)[&theta=0.1144339084309258]:0.010585805156937581,(5[&theta=4.8577277478986593E-4]:6.299025190826126E-4,9[&theta=3.9362103593591427E-4]:6.299025190826126E-4)[&theta=0.06081363121032927]:0.010787530968816702)[&theta=0.19497117980737913]:0.021338638103979436)[&theta=0.28684006052083966]:0.00821100685660598)[&theta=0.02495654891534623]:0.04361759197241804,11[&theta=2.8316894196670107E-5]:0.08458467042090277)[&theta=0.023038650780961747]:0.0;
tree STATE_2741500 = (((1[&theta=0.0054156615629692975]:0.037075660686943394,2[&theta=0.003265683442786667]:0.037075660686943394)[&theta=0.03217698534190815]:0.003891417761541338,((((3[&theta=6.394176972925712E-4]:9.281642352752391E-4,(10[&theta=3.488044325152862E-4]:5.356844154111483E-4,13[&theta=3.664217471147616E-4]:5.356844154111483E-4)[&theta=0.01364783632031606]:3.9247981986409073E-4)[&theta=0.28198224015924]:0.005331123359754134,(6[&theta=6.08009437912482E-4]:8.791670077178959E-4,7[&theta=5.969764277669351E-4]:8.791670077178959E-4)[&theta=0.5639086183778375]:0.005380120587311477)[&theta=0.5136358462278615]:0.023211152962757834,12[&theta=0.00451807724927513]:0.029470440557787206)[&theta=0.023435970709503234]:0.0032856310340915462,((4[&theta=5.963755628760454E-4]:8.316283309617321E-4,8[&theta=4.746250107792252E-4]:8.316283309617321E-4)[&theta=0.11456891933778893]:0.010585805156937581,(5[&theta=4.8577277478986593E-4]:6.299025190826126E-4,9[&theta=4.0450699278733276E-4]:6.299025190826126E-4)[&theta=0.05668136563597963]:0.010787530968816702)[&theta=0.19880074529490818]:0.021338638103979436)[&theta=0.2695487631832891]:0.00821100685660598)[&theta=0.025559262995102618]:0.04361759197241804,11[&theta=4.287958845103383E-5]:0.08458467042090277)[&theta=0.02530831246458179]:0.0;
tree STATE_2742000 = (((1[&theta=0.005296205677403494]:0.036974759648726555,2[&theta=0.003280728203437544]:0.036974759648726555)[&theta=0.03146568938466476]:0.0038808273071839483,((((3[&theta=6.586243725654919E-4]:9.25638245630286E-4,(10[&theta=3.488044325152862E-4]:5.342265556543672E-4,13[&theta=3.497856238677411E-4]:5.342265556543672E-4)[&theta=0.010833265396531289]:3.914116899759188E-4)[&theta=0.3063293775101529]:0.005316614761069857,(6[&theta=6.254482133777568E-4]:8.767743635356718E-4,7[&theta=5.969764277669351E-4]:8.767743635356718E-4)[&theta=0.43227137114907477]:0.005365478643164472)[&theta=0.5162990689265721]:0.023147984043074173,12[&theta=0.0045073329981056695]:0.029390237049774316)[&theta=0.023435970709503234]:0.0032766892222291302,((4[&theta=5.688663826195603E-4]:8.293650628108795E-4,8[&theta=4.944096361167394E-4]:8.293650628108795E-4)[&theta=0.11456891933778893]:0.01055699599451388,(5[&theta=4.8577277478986593E-4]:6.281882457029012E-4,9[&theta=4.0450699278733276E-4]:6.281882457029012E-4)[&theta=0.05809931418877843]:0.01075817281162186)[&theta=0.19412232179968267]:0.021280565214678686)[&theta=0.30981676348593085]:0.008188660683907056)[&theta=0.025559262995102618]:0.043498887133906955,11[&theta=3.479190571087515E-5]:0.08435447408981746)[&theta=0.02317066749241421]:0.0;
tree STATE_2742500 = (((1[&theta=0.005483024453628906]:0.036974759648726555,2[&theta=0.0032481441675606777]:0.036974759648726555)[&theta=0.029323116233847864]:0.0038808273071839483,((((3[&theta=6.38030551607085E-4]:9.25638245630286E-4,(10[&theta=3.4424179977467304E-4]:5.342265556543672E-4,13[&theta=3.497856238677411E-4]:5.342265556543672E-4)[&theta=0.014925733735644826]:3.914116899759188E-4)[&theta=0.27802411034889785]:0.005316614761069857,(6[&theta=6.225164697157991E-4]:8.767743635356718E-4,7[&theta=5.866399051930919E-4]:8.767743635356718E-4)[&theta=0.6587954186532506]:0.005365478643164472)[&theta=0.5324223768351997]:0.023147984043074173,12[&theta=0.005007291825872602]:0.029390237049774316)[&theta=0.023946282544321136]:0.0032766892222291302,((4[&theta=5.932745292415884E-4]:8.293650628108795E-4,8[&theta=4.944096361167394E-4]:8.293650628108795E-4)[&theta=0.11371855980928086]:0.01055699599451388,(5[&theta=4.732359979539213E-4]:6.281882457029012E-4,9[&theta=4.0450699278733276E-4]:6.281882457029012E-4)[&theta=0.0591111398325496]:0.01075817281162186)[&theta=0.1969811266872598]:0.021280565214678686)[&theta=0.32117620960467175]:0.008188660683907056)[&theta=0.02590766978099643]:0.043498887133906955,11[&theta=3.3442122710779346E-5]:0.08435447408981746)[&theta=0.02698461060532667]:0.0;
tree STATE_2743000 = (((1[&theta=0.005285427597507522]:0.03730574168403942,2[&theta=0.0032481441675606777]:0.03730574168403942)[&theta=0.027987272837508813]:0.003915566792525645,((((3[&theta=6.562754606343125E-4]:9.33924158328915E-4,(10[&theta=3.4424179977467304E-4]:5.390087204172625E-4,13[&theta=3.4677601637229043E-4]:5.390087204172625E-4)[&theta=0.013681574186637974]:3.949154379116525E-4)[&theta=0.30136608388815567]:0.0053642067938865995,(6[&theta=6.225164697157991E-4]:8.846228679238044E-4,7[&theta=5.844390573631579E-4]:8.846228679238044E-4)[&theta=0.528874979043251]:0.00541350808429171)[&theta=0.5276655269084415]:0.02335519477127779,12[&theta=0.005007291825872602]:0.029653325723493305)[&theta=0.022762812249715977]:0.0033060207250749755,((4[&theta=5.644295747660401E-4]:8.367891796709869E-4,8[&theta=4.944096361167394E-4]:8.367891796709869E-4)[&theta=0.1202634754668127]:0.010651497650623341,(5[&theta=4.732359979539213E-4]:6.338115148220968E-4,9[&theta=3.9117733792353544E-4]:6.338115148220968E-4)[&theta=0.05879466978218331]:0.010854475315472232)[&theta=0.19110609211973076]:0.021471059618273954)[&theta=0.3755298693660519]:0.008261962027996783)[&theta=0.02574449443937547]:0.043888270332992085,11[&theta=7.240029733984651E-5]:0.08510957880955715)[&theta=0.026324753942189947]:0.0;
tree STATE_2743500 = (((1[&theta=0.005383414635340299]:0.03660141355214298,2[&theta=0.003199414892748606]:0.03660141355214298)[&theta=0.030862296712911397]:0.00384164133977221,((((3[&theta=6.562754606343125E-4]:9.162917771437373E-4,(10[&theta=3.4424179977467304E-4]:5.288322974863708E-4,13[&theta=3.4977015328141177E-4]:5.288322974863708E-4)[&theta=0.01375539075923364]:3.874594796573665E-4)[&theta=0.2486510788392977]:0.00432552195818706,(6[&theta=6.225164697157991E-4]:8.679212894570183E-4,7[&theta=5.844390573631579E-4]:8.679212894570183E-4)[&theta=0.45523295197071184]:0.004373892445873779)[&theta=0.5276655269084415]:0.023851660593483492,12[&theta=0.004664428707109942]:0.02909347432881429)[&theta=0.02286873154048055]:0.003243603432288668,((4[&theta=5.831302855311831E-4]:8.209906957619813E-4,8[&theta=4.8534824428742165E-4]:8.209906957619813E-4)[&theta=0.11359027915899443]:0.010450398594459221,(5[&theta=4.8177656275314666E-4]:6.218452259867221E-4,9[&theta=4.075891716831142E-4]:6.218452259867221E-4)[&theta=0.05899639125204788]:0.010649544064234481)[&theta=0.19040381468347095]:0.021065688470881756)[&theta=0.3096508577836487]:0.008105977130812236)[&theta=0.025878579316375213]:0.04305966481383076,11[&theta=4.350314808416688E-5]:0.08350271970574595)[&theta=0.025158477633678917]:0.0;
tree STATE_2744000 = (((1[&theta=0.005593716002777995]:0.03671590949859042,2[&theta=0.003439985011899909]:0.03671590949859042)[&theta=0.0318566695908548]:0.003853658699716031,((((3[&theta=6.632136863750651E-4]:9.191581061748993E-4,(10[&theta=3.4424179977467304E-4]:5.304865820764021E-4,13[&theta=3.4977015328141177E-4]:5.304865820764021E-4)[&theta=0.009704204616120971]:3.886715240984972E-4)[&theta=0.23692890271082084]:0.004357517126896384,(6[&theta=6.174628130380845E-4]:8.706363067154826E-4,7[&theta=5.956778840271097E-4]:8.706363067154826E-4)[&theta=0.4506451628070304]:0.0044060389263558)[&theta=0.5575151607980052]:0.023907808828850068,12[&theta=0.005176013168373166]:0.02918448406192135)[&theta=0.020964447550746904]:0.0032537500197790913,((4[&theta=5.578060145802994E-4]:8.235589055007088E-4,8[&theta=4.8441177529037126E-4]:8.235589055007088E-4)[&theta=0.11140612666446346]:0.01048308936133687,(5[&theta=4.8177656275314666E-4]:6.237904721065676E-4,9[&theta=4.075891716831142E-4]:6.237904721065676E-4)[&theta=0.05899639125204788]:0.01068285779473101)[&theta=0.19055608162599383]:0.021131585814862863)[&theta=0.2943801759501031]:0.008131334116606007)[&theta=0.025390137701943555]:0.04319436335681313,11[&theta=1.0211263940992503E-4]:0.08376393155511958)[&theta=0.02375626351180435]:0.0;
tree STATE_2744500 = (((1[&theta=0.005428039383356794]:0.03671590949859042,2[&theta=0.0033674796645155125]:0.03671590949859042)[&theta=0.027929376168794987]:0.003853658699716031,((((3[&theta=6.721922877415634E-4]:9.191581061748993E-4,(10[&theta=3.493451117772891E-4]:5.304865820764021E-4,13[&theta=3.4977015328141177E-4]:5.304865820764021E-4)[&theta=0.0134896270986519]:3.886715240984972E-4)[&theta=0.21908814513136982]:0.004357517126896384,(6[&theta=6.174628130380845E-4]:8.706363067154826E-4,7[&theta=5.956778840271097E-4]:8.706363067154826E-4)[&theta=0.6176851119331158]:0.0044060389263558)[&theta=0.580813712770497]:0.023907808828850068,12[&theta=0.004980003397569149]:0.02918448406192135)[&theta=0.02216094109121509]:0.0032537500197790913,((4[&theta=5.752953286047189E-4]:8.235589055007088E-4,8[&theta=5.034109753020163E-4]:8.235589055007088E-4)[&theta=0.11073212552796323]:0.01048308936133687,(5[&theta=4.8177656275314666E-4]:6.237904721065676E-4,9[&theta=4.075891716831142E-4]:6.237904721065676E-4)[&theta=0.05581283628732735]:0.01068285779473101)[&theta=0.19419806618610425]:0.021131585814862863)[&theta=0.31654050213482937]:0.008131334116606007)[&theta=0.025390137701943555]:0.04319436335681313,11[&theta=2.1087324481344707E-5]:0.08376393155511958)[&theta=0.021244569568372108]:0.0;
tree STATE_2745000 = (((1[&theta=0.0055617994518763775]:0.037093458209155133,2[&theta=0.0033674796645155125]:0.037093458209155133)[&theta=0.030022746725191313]:0.003893285768550865,((((3[&theta=6.721922877415634E-4]:9.286097842765886E-4,(10[&theta=3.3927058929476004E-4]:5.359415613420666E-4,13[&theta=3.668746920204906E-4]:5.359415613420666E-4)[&theta=0.012732040240659421]:3.9266822293452196E-4)[&theta=0.2340076817939651]:0.004402325358395772,(6[&theta=6.09029587460711E-4]:8.795890364574456E-4,7[&theta=6.020226093699858E-4]:8.795890364574456E-4)[&theta=0.4717934339495847]:0.004451346106214915)[&theta=0.5960942732763239]:0.024153652184469694,12[&theta=0.0051403375100733594]:0.029484587327142053)[&theta=0.021931654907195182]:0.0032872082437818105,((4[&theta=5.92624093346471E-4]:8.320275395912742E-4,8[&theta=4.672154463337809E-4]:8.320275395912742E-4)[&theta=0.11746840859562016]:0.010590886687486707,(5[&theta=4.759948001762439E-4]:6.302048927656945E-4,9[&theta=4.0912576781447236E-4]:6.302048927656945E-4)[&theta=0.05608584770754403]:0.010792709334312285)[&theta=0.19517450770996556]:0.021348881343845882)[&theta=0.34282505646594613]:0.008214948406782135)[&theta=0.02464288689052395]:0.043638529834281285,11[&theta=2.3486157892482195E-5]:0.08462527381198728)[&theta=0.02589375574769936]:0.0;
tree STATE_2745500 = (((1[&theta=0.005564558304734681]:0.037093458209155133,2[&theta=0.0030493176568558607]:0.037093458209155133)[&theta=0.03585680779477361]:0.003893285768550865,((((3[&theta=6.454927183048518E-4]:9.286097842765886E-4,(10[&theta=3.3817331049071895E-4]:5.359415613420666E-4,13[&theta=3.668746920204906E-4]:5.359415613420666E-4)[&theta=0.013789605991354748]:3.9266822293452196E-4)[&theta=0.26693556224708914]:0.004402325358395772,(6[&theta=6.09029587460711E-4]:8.795890364574456E-4,7[&theta=6.020226093699858E-4]:8.795890364574456E-4)[&theta=0.5150694499983308]:0.004451346106214915)[&theta=0.58742074040508]:0.024153652184469694,12[&theta=0.005291465393329209]:0.029484587327142053)[&theta=0.021931654907195182]:0.0032872082437818105,((4[&theta=5.81159633688999E-4]:8.320275395912742E-4,8[&theta=4.95464145801678E-4]:8.320275395912742E-4)[&theta=0.09555105385808967]:0.010590886687486707,(5[&theta=4.909060371638967E-4]:6.302048927656945E-4,9[&theta=4.0912576781447236E-4]:6.302048927656945E-4)[&theta=0.058076453789223936]:0.010792709334312285)[&theta=0.18313818833999035]:0.021348881343845882)[&theta=0.35046234074816063]:0.008214948406782135)[&theta=0.02464288689052395]:0.043638529834281285,11[&theta=3.637506739656543E-5]:0.08462527381198728)[&theta=0.025434142491732887]:0.0;
tree STATE_2746000 = (((1[&theta=0.005410308956136281]:0.037093458209155133,2[&theta=0.003342903673738983]:0.037093458209155133)[&theta=0.02025709219305958]:0.003253413136935987,((((3[&theta=6.759818138683118E-4]:9.286097842765886E-4,(10[&theta=3.541518488472332E-4]:5.359415613420666E-4,13[&theta=3.645429296691382E-4]:5.359415613420666E-4)[&theta=0.012696130016614985]:3.9266822293452196E-4)[&theta=0.297695331579837]:0.004402325358395772,(6[&theta=6.09029587460711E-4]:8.795890364574456E-4,7[&theta=6.057240287115138E-4]:8.795890364574456E-4)[&theta=0.46318032873420123]:0.004451346106214915)[&theta=0.5664079599584282]:0.024153652184469694,12[&theta=0.005187577107437888]:0.029484587327142053)[&theta=0.021931654907195182]:0.0030964574053473186,((4[&theta=5.958511795819419E-4]:8.320275395912742E-4,8[&theta=5.032480584955042E-4]:8.320275395912742E-4)[&theta=0.10081560085941467]:0.010590886687486707,(5[&theta=4.909060371638967E-4]:6.302048927656945E-4,9[&theta=4.0912576781447236E-4]:6.302048927656945E-4)[&theta=0.058076453789223936]:0.010792709334312285)[&theta=0.2081392673108326]:0.02115813050541139)[&theta=0.3509968156760997]:0.007765826613601749)[&theta=0.02464288689052395]:0.04427840246589616,11[&theta=5.5530478409469794E-5]:0.08462527381198728)[&theta=0.025748878196401172]:0.0;
tree STATE_2746500 = (((1[&theta=0.005410308956136281]:0.03792994450721092,2[&theta=0.0030172283935838273]:0.03792994450721092)[&theta=0.027230386293940274]:0.003326780130534064,((((3[&theta=6.759818138683118E-4]:9.495506562871738E-4,(10[&theta=3.5172991025620484E-4]:5.480274598876657E-4,13[&theta=3.645429296691382E-4]:5.480274598876657E-4)[&theta=0.011818994166544047]:4.015231963995081E-4)[&theta=0.2365807525200458]:0.00450160121510122,(6[&theta=6.09029587460711E-4]:8.994244525237522E-4,7[&theta=6.057240287115138E-4]:8.994244525237522E-4)[&theta=0.5294419350855784]:0.004551727418864641)[&theta=0.5664079599584282]:0.024698335804594587,12[&theta=0.004784075039653405]:0.03014948767598298)[&theta=0.02140366943067932]:0.0031662849252696093,((4[&theta=5.89457418033603E-4]:8.507904069558866E-4,8[&theta=5.032480584955042E-4]:8.507904069558866E-4)[&theta=0.1167199402174278]:0.01082971940964464,(5[&theta=4.909060371638967E-4]:6.444165026618058E-4,9[&theta=4.0912576781447236E-4]:6.444165026618058E-4)[&theta=0.060696041749323616]:0.011036093313938719)[&theta=0.1924615361892618]:0.021635262784652064)[&theta=0.21802802524615877]:0.007940952036492394)[&theta=0.027297382344858193]:0.04527691483844654,11[&theta=2.643790494175731E-5]:0.08653363947619153)[&theta=0.023446122029765773]:0.0;
tree STATE_2747000 = (((1[&theta=0.005228167053375247]:0.03792994450721092,2[&theta=0.0030747611467949374]:0.03792994450721092)[&theta=0.025048626931766002]:0.003326780130534064,((((3[&theta=6.759818138683118E-4]:9.495506562871738E-4,(10[&theta=3.47178603712954E-4]:5.480274598876657E-4,13[&theta=3.7952456922080776E-4]:5.480274598876657E-4)[&theta=0.013584815633981596]:4.015231963995081E-4)[&theta=0.21044631188426355]:0.00450160121510122,(6[&theta=6.09029587460711E-4]:8.994244525237522E-4,7[&theta=6.057240287115138E-4]:8.994244525237522E-4)[&theta=0.4169987172104111]:0.004551727418864641)[&theta=0.6512373040250079]:0.024698335804594587,12[&theta=0.0049287512758400655]:0.03014948767598298)[&theta=0.02140366943067932]:0.0031662849252696093,((4[&theta=5.89457418033603E-4]:8.507904069558866E-4,8[&theta=4.992643317552315E-4]:8.507904069558866E-4)[&theta=0.12289238128741312]:0.01082971940964464,(5[&theta=4.7639908633174434E-4]:6.444165026618058E-4,9[&theta=4.089132423486061E-4]:6.444165026618058E-4)[&theta=0.06191374636411583]:0.011036093313938719)[&theta=0.1924615361892618]:0.021635262784652064)[&theta=0.30487796084709906]:0.007940952036492394)[&theta=0.025768067782950634]:0.04527691483844654,11[&theta=2.53049813533451E-5]:0.08653363947619153)[&theta=0.02687543831150145]:0.0;
tree STATE_2747500 = (((1[&theta=0.005228167053375247]:0.03792994450721092,2[&theta=0.0031850887324413025]:0.03792994450721092)[&theta=0.030267725992226057]:0.003326780130534064,((((3[&theta=6.667528307646833E-4]:9.495506562871738E-4,(10[&theta=3.5841845237440583E-4]:5.655958412924645E-4,13[&theta=3.637724619510736E-4]:5.655958412924645E-4)[&theta=0.01181924662854745]:3.8395481499470924E-4)[&theta=0.26868756983497616]:0.00450160121510122,(6[&theta=6.09029587460711E-4]:8.994244525237522E-4,7[&theta=6.057240287115138E-4]:8.994244525237522E-4)[&theta=0.3664247322836463]:0.004551727418864641)[&theta=0.5153978715556905]:0.024698335804594587,12[&theta=0.005529977116082446]:0.03014948767598298)[&theta=0.022037218597513147]:0.0031662849252696093,((4[&theta=5.89457418033603E-4]:8.507904069558866E-4,8[&theta=5.010224396517239E-4]:8.507904069558866E-4)[&theta=0.1282836774899807]:0.01082971940964464,(5[&theta=4.7639908633174434E-4]:6.444165026618058E-4,9[&theta=4.2244003087417E-4]:6.444165026618058E-4)[&theta=0.060431252236900816]:0.011036093313938719)[&theta=0.19374517585497683]:0.021635262784652064)[&theta=0.2977859480827684]:0.007940952036492394)[&theta=0.025768067782950634]:0.04527691483844654,11[&theta=3.592856386787367E-5]:0.08653363947619153)[&theta=0.02115643102430959]:0.0;
tree STATE_2748000 = (((1[&theta=0.005518020575351955]:0.03759276633631327,2[&theta=0.003115547235369897]:0.03759276633631327)[&theta=0.023740647648330494]:0.0032972067247733702,((((3[&theta=6.667528307646833E-4]:9.411096275005192E-4,(10[&theta=3.5841845237440583E-4]:5.605679781170239E-4,13[&theta=3.63350364043704E-4]:5.605679781170239E-4)[&theta=0.013988339738755974]:3.805416493834953E-4)[&theta=0.2851975880469066]:0.004461584239502167,(6[&theta=6.154092221608891E-4]:8.914290205318882E-4,7[&theta=6.111278241566378E-4]:8.914290205318882E-4)[&theta=0.5651804759547892]:0.004511264846470798)[&theta=0.556667049823239]:0.024478779994561013,12[&theta=0.005014831097345308]:0.029881473861563698)[&theta=0.02080286087087038]:0.003138138241336543,((4[&theta=5.89457418033603E-4]:8.432273072213187E-4,8[&theta=5.010224396517239E-4]:8.432273072213187E-4)[&theta=0.1157076819855268]:0.010733448639167118,(5[&theta=4.997836181090764E-4]:6.386879633642473E-4,9[&theta=4.2244003087417E-4]:6.386879633642473E-4)[&theta=0.05951173175549398]:0.01093798798302419)[&theta=0.186968886801909]:0.021442936156511806)[&theta=0.2591497999189562]:0.007870360958186398)[&theta=0.025844953540809547]:0.04487442578850306,11[&theta=2.603251088710883E-5]:0.0857643988495897)[&theta=0.020130177913195577]:0.0;
tree STATE_2748500 = (((1[&theta=0.0054184456959861516]:0.037652218944548906,2[&theta=0.0032612644401210484]:0.037652218944548906)[&theta=0.019840438937990913]:0.0033024212263592853,((((3[&theta=6.667528307646833E-4]:9.425979835712062E-4,(10[&theta=3.5841845237440583E-4]:5.614545111296327E-4,13[&theta=3.634579382192691E-4]:5.614545111296327E-4)[&theta=0.015536726885462116]:3.811434724415735E-4)[&theta=0.23589819625167385]:0.0044686401932334885,(6[&theta=6.233561138106711E-4]:8.928388071874758E-4,7[&theta=6.111278241566378E-4]:8.928388071874758E-4)[&theta=0.430501579733273]:0.004518399369617219)[&theta=0.556667049823239]:0.024517492956094174,12[&theta=0.005063616850416978]:0.02992873113289887)[&theta=0.022109515622459084]:0.003143101177604187,((4[&theta=5.883203599355968E-4]:8.445608633182903E-4,8[&theta=4.992241625797453E-4]:8.445608633182903E-4)[&theta=0.1331948209552709]:0.010750423487765724,(5[&theta=4.997836181090764E-4]:6.396980424026188E-4,9[&theta=4.180465145210152E-4]:6.396980424026188E-4)[&theta=0.061363176753295674]:0.010955286308681395)[&theta=0.18915876545610844]:0.021476847959419045)[&theta=0.6225838873335674]:0.007882807860405135)[&theta=0.025844953540809547]:0.044945394273033706,11[&theta=5.859943157672803E-5]:0.0859000344439419)[&theta=0.0267738542285022]:0.0;
tree STATE_2749000 = (((1[&theta=0.005591240094982043]:0.03756017053547809,2[&theta=0.003130054941537381]:0.03756017053547809)[&theta=0.026946401437952544]:0.0032943477946070707,((((3[&theta=6.667528307646833E-4]:9.402936135443329E-4,(10[&theta=3.5841845237440583E-4]:5.600819228476187E-4,13[&theta=3.634579382192691E-4]:5.600819228476187E-4)[&theta=0.011604146925294956]:3.802116906967142E-4)[&theta=0.26928598837398066]:0.004457715705061813,(6[&theta=6.125531990458631E-4]:8.906560834579838E-4,7[&theta=6.071373416853243E-4]:8.906560834579838E-4)[&theta=0.3650848094942177]:0.004507353235148162)[&theta=0.5661312490971412]:0.02445755502190928,12[&theta=0.004779021107989985]:0.029855564340515426)[&theta=0.022109515622459084]:0.0031354172356996453,((4[&theta=5.882578705894458E-4]:8.424961647158941E-4,8[&theta=4.979577286335045E-4]:8.424961647158941E-4)[&theta=0.12117091920206687]:0.010724141919066047,(5[&theta=4.997836181090764E-4]:6.381341720985712E-4,9[&theta=4.180465145210152E-4]:6.381341720985712E-4)[&theta=0.06056581344975868]:0.010928503911683369)[&theta=0.19486157501821674]:0.02142434349243313)[&theta=0.2418645241771999]:0.007863536753870089)[&theta=0.026123764433883017]:0.0448355162325393,11[&theta=4.271512321634527E-5]:0.08569003456262446)[&theta=0.024261021381449564]:0.0;
tree STATE_2749500 = (((1[&theta=0.005398108759242411]:0.03756017053547809,2[&theta=0.003430464178255895]:0.03756017053547809)[&theta=0.02516651712909442]:0.0032943477946070707,((((3[&theta=6.667528307646833E-4]:9.402936135443329E-4,(10[&theta=3.5841845237440583E-4]:5.600819228476187E-4,13[&theta=3.662164763529843E-4]:5.600819228476187E-4)[&theta=0.014837734166233896]:3.802116906967142E-4)[&theta=0.255387902700829]:0.004457715705061813,(6[&theta=6.214199316701991E-4]:8.906560834579838E-4,7[&theta=6.08396880129685E-4]:8.906560834579838E-4)[&theta=0.4757966205010099]:0.004507353235148162)[&theta=0.5807582598726989]:0.02445755502190928,12[&theta=0.004779021107989985]:0.029855564340515426)[&theta=0.022109515622459084]:0.0031354172356996453,((4[&theta=5.882578705894458E-4]:8.424961647158941E-4,8[&theta=4.8795054871007246E-4]:8.424961647158941E-4)[&theta=0.11582563324160679]:0.010724141919066047,(5[&theta=4.8356059239671676E-4]:6.381341720985712E-4,9[&theta=4.180465145210152E-4]:6.381341720985712E-4)[&theta=0.06019580469820938]:0.010928503911683369)[&theta=0.19486157501821674]:0.02142434349243313)[&theta=0.4265958069251807]:0.007863536753870089)[&theta=0.026123764433883017]:0.0448355162325393,11[&theta=4.409774305344033E-5]:0.08569003456262446)[&theta=0.026320700544354435]:0.0;
tree STATE_2750000 = (((1[&theta=0.005532812909981403]:0.037163172968038984,2[&theta=0.0035165037574627833]:0.037163172968038984)[&theta=0.02681339660080597]:0.003620683356885243,((((3[&theta=6.667528307646833E-4]:9.30355046388387E-4,(10[&theta=3.469440237193E-4]:5.54162057262155E-4,13[&theta=3.662164763529843E-4]:5.54162057262155E-4)[&theta=0.01065115551795926]:3.76192989126232E-4)[&theta=0.21615196425909677]:0.0044105992445661645,(6[&theta=6.214199316701991E-4]:8.81242167239907E-4,7[&theta=6.08396880129685E-4]:8.81242167239907E-4)[&theta=0.45164407260314465]:0.004459712123714645)[&theta=0.6142156677357834]:0.02419904741369609,12[&theta=0.005541196376144528]:0.02954000170465064)[&theta=0.021482875070378462]:0.003102276997044337,((4[&theta=5.819384816059145E-4]:8.335912816123133E-4,8[&theta=4.966360880967459E-4]:8.335912816123133E-4)[&theta=0.12449501736649173]:0.010610791574963653,(5[&theta=4.8356059239671676E-4]:6.313893221574984E-4,9[&theta=4.1761027956357184E-4]:6.313893221574984E-4)[&theta=0.05714824871751701]:0.010812993534418468)[&theta=0.19371069167791832]:0.02119789584511901)[&theta=0.35153775451693936]:0.00814157762322925)[&theta=0.025758175775643936]:0.04400046522335164,11[&theta=7.034665043367061E-5]:0.08478432154827586)[&theta=0.026320700544354435]:0.0;
tree STATE_2750500 = (((1[&theta=0.005739449300657312]:0.037407851807010006,2[&theta=0.0035185446468677687]:0.037407851807010006)[&theta=0.02205494247962746]:0.0033760045179142203,((((3[&theta=6.454687306419809E-4]:9.30355046388387E-4,(10[&theta=3.5425920865659894E-4]:5.54162057262155E-4,13[&theta=3.6542337844499683E-4]:5.54162057262155E-4)[&theta=0.011811495847641624]:3.76192989126232E-4)[&theta=0.198851893652022]:0.0044105992445661645,(6[&theta=6.214199316701991E-4]:8.81242167239907E-4,7[&theta=6.08396880129685E-4]:8.81242167239907E-4)[&theta=0.5542663884509498]:0.004459712123714645)[&theta=0.6184086706810373]:0.02419904741369609,12[&theta=0.005286632961216121]:0.02954000170465064)[&theta=0.020593423966936752]:0.003102276997044337,((4[&theta=5.73035363335721E-4]:8.335912816123133E-4,8[&theta=4.7675861392728415E-4]:8.335912816123133E-4)[&theta=0.11979060172307493]:0.010610791574963653,(5[&theta=4.8598911702316073E-4]:6.313893221574984E-4,9[&theta=4.1761027956357184E-4]:6.313893221574984E-4)[&theta=0.06036468167190721]:0.010812993534418468)[&theta=0.19486939358639074]:0.02119789584511901)[&theta=0.2858672044357181]:0.00814157762322925)[&theta=0.025378037639823263]:0.04400046522335164,11[&theta=3.2549526745179236E-5]:0.08478432154827586)[&theta=0.026398013110432692]:0.0;
tree STATE_2751000 = (((1[&theta=0.005417791451445649]:0.03752403882248153,2[&theta=0.0036467369700862408]:0.03752403882248153)[&theta=0.026200745150680334]:0.0033864902280046696,((((3[&theta=6.454687306419809E-4]:9.332446850858028E-4,(10[&theta=3.515607938531308E-4]:5.558832583579309E-4,13[&theta=3.6542337844499683E-4]:5.558832583579309E-4)[&theta=0.016389938992334516]:3.773614267278719E-4)[&theta=0.198851893652022]:0.004424298356862452,(6[&theta=6.214199316701991E-4]:8.839792636614683E-4,7[&theta=6.170542732171953E-4]:8.839792636614683E-4)[&theta=0.37137449746833556]:0.004473563778286786)[&theta=0.5921323853565602]:0.024274208508504647,12[&theta=0.004777252944266353]:0.0296317515504529)[&theta=0.022886516384821823]:0.0031119125224231305,((4[&theta=5.73035363335721E-4]:8.36180376640632E-4,8[&theta=4.7675861392728415E-4]:8.36180376640632E-4)[&theta=0.11979060172307493]:0.010643748190896737,(5[&theta=4.8598911702316073E-4]:6.333503874793065E-4,9[&theta=4.1425952059991034E-4]:6.333503874793065E-4)[&theta=0.05538906576318254]:0.010846578180058063)[&theta=0.19486939358639074]:0.02126373550533866)[&theta=0.21990016840797785]:0.00816686497761017)[&theta=0.025548033888091556]:0.044515164386976835,11[&theta=1.3313392643002646E-5]:0.08542569343746304)[&theta=0.022271811809443418]:0.0;
tree STATE_2751500 = (((1[&theta=0.005603968666678688]:0.03752403882248153,2[&theta=0.003505671287572491]:0.03752403882248153)[&theta=0.02584337034157487]:0.0033864902280046696,((((3[&theta=6.379283616762885E-4]:9.332446850858028E-4,(10[&theta=3.668273173122589E-4]:5.558832583579309E-4,13[&theta=3.645300679689719E-4]:5.558832583579309E-4)[&theta=0.01516856201638327]:3.773614267278719E-4)[&theta=0.281255403561058]:0.004424298356862452,(6[&theta=6.214199316701991E-4]:8.839792636614683E-4,7[&theta=5.839077313339663E-4]:8.839792636614683E-4)[&theta=0.32912999246465663]:0.004473563778286786)[&theta=0.5393888989043794]:0.024274208508504647,12[&theta=0.004922337909543817]:0.0296317515504529)[&theta=0.021698146645609893]:0.0031119125224231305,((4[&theta=5.770940431919577E-4]:8.36180376640632E-4,8[&theta=4.851656513401072E-4]:8.36180376640632E-4)[&theta=0.12571219327003916]:0.010643748190896737,(5[&theta=4.8598911702316073E-4]:6.333503874793065E-4,9[&theta=4.1425952059991034E-4]:6.333503874793065E-4)[&theta=0.05684209689910005]:0.010846578180058063)[&theta=0.19595620474331385]:0.02126373550533866)[&theta=0.30239703741363205]:0.00816686497761017)[&theta=0.025548033888091556]:0.044515164386976835,11[&theta=1.4172649765409023E-5]:0.08542569343746304)[&theta=0.0237226769098158]:0.0;
tree STATE_2752000 = (((1[&theta=0.005416831208767956]:0.03759972382188949,2[&theta=0.0031154671360001094]:0.03759972382188949)[&theta=0.021972377020194563]:0.0033933206897285295,((((3[&theta=6.379283616762885E-4]:9.351270150709185E-4,(10[&theta=3.668273173122589E-4]:5.570044602700904E-4,13[&theta=3.645300679689719E-4]:5.570044602700904E-4)[&theta=0.014451373141335365]:3.7812255480082805E-4)[&theta=0.27074267191002893]:0.004433222050287456,(6[&theta=6.145443587327545E-4]:8.857622265872711E-4,7[&theta=6.210154320897193E-4]:8.857622265872711E-4)[&theta=0.49210009488700807]:0.004482586838771103)[&theta=0.5122318099975465]:0.024323168948645064,12[&theta=0.005242156995111889]:0.029691518014003437)[&theta=0.023311870631138716]:0.0031181891681363316,((4[&theta=5.770940431919577E-4]:8.378669304684432E-4,8[&theta=4.889850343516466E-4]:8.378669304684432E-4)[&theta=0.10687431140979022]:0.01066521635106301,(5[&theta=4.8598911702316073E-4]:6.346278385534878E-4,9[&theta=4.0997295225625295E-4]:6.346278385534878E-4)[&theta=0.06070248422383944]:0.010868455442977966)[&theta=0.19807312969971227]:0.021306623900608314)[&theta=0.361488152069632]:0.008183337329478249)[&theta=0.025548033888091556]:0.04460495030277903,11[&theta=5.423107535074098E-5]:0.08559799481439705)[&theta=0.023812251227923877]:0.0;
tree STATE_2752500 = (((1[&theta=0.005101405841915701]:0.03759972382188949,2[&theta=0.003439956363970812]:0.03759972382188949)[&theta=0.020598270944918576]:0.0033933206897285295,((((3[&theta=6.818124012130835E-4]:9.351270150709185E-4,(10[&theta=3.658220777659767E-4]:5.570044602700904E-4,13[&theta=3.645300679689719E-4]:5.570044602700904E-4)[&theta=0.016395288260006195]:3.7812255480082805E-4)[&theta=0.2749477905441226]:0.0060877307982943165,(6[&theta=6.144202932968446E-4]:8.857622265872711E-4,7[&theta=6.139167485515504E-4]:8.857622265872711E-4)[&theta=0.7248346954431112]:0.006137095586777963)[&theta=0.46251997467969086]:0.0226686602006382,12[&theta=0.004826006355172349]:0.029691518014003437)[&theta=0.022061331018345745]:0.0031181891681363316,((4[&theta=5.770940431919577E-4]:8.378669304684432E-4,8[&theta=4.940146905661484E-4]:8.378669304684432E-4)[&theta=0.1141115033206113]:0.01066521635106301,(5[&theta=4.8598911702316073E-4]:6.346278385534878E-4,9[&theta=4.0997295225625295E-4]:6.346278385534878E-4)[&theta=0.06182362987631661]:0.010868455442977966)[&theta=0.18821762586299504]:0.021306623900608314)[&theta=0.3400371157230862]:0.008183337329478249)[&theta=0.025548033888091556]:0.04381267515699187,11[&theta=8.757629560702374E-5]:0.08480571966860989)[&theta=0.02279458286856164]:0.0;
tree STATE_2753000 = (((1[&theta=0.005167012136030462]:0.03782347116730718,2[&theta=0.0031787433603247075]:0.03782347116730718)[&theta=0.02430553093912709]:0.0034135135640186234,((((3[&theta=6.818124012130835E-4]:9.406917417758704E-4,(10[&theta=3.6500679600940696E-4]:5.60319066248624E-4,13[&theta=3.758776815586307E-4]:5.60319066248624E-4)[&theta=0.015823482791124083]:3.8037267552724647E-4)[&theta=0.24620767266194227]:0.005761295800394272,(6[&theta=6.056789726210721E-4]:8.910331947414251E-4,7[&theta=6.139167485515504E-4]:8.910331947414251E-4)[&theta=0.5256926056466126]:0.005810954347428718)[&theta=0.5304127675118099]:0.02316621789561664,12[&theta=0.005235483178036199]:0.02986820543778678)[&theta=0.022196166447398]:0.0031367447977517435,((4[&theta=5.770940431919577E-4]:8.428528846843209E-4,8[&theta=4.970311198332107E-4]:8.428528846843209E-4)[&theta=0.13469267288527967]:0.010728682611032358,(5[&theta=4.888220517239138E-4]:6.384043634789674E-4,9[&theta=4.2021872885026994E-4]:6.384043634789674E-4)[&theta=0.06175357387034542]:0.01093313113223771)[&theta=0.17732742647441804]:0.021433414739821847)[&theta=0.39073885409457604]:0.008232034495787278)[&theta=0.025463431068267154]:0.04694400612795067,11[&theta=4.875969553690003E-5]:0.08818099085927647)[&theta=0.02047734646438847]:0.0;
tree STATE_2753500 = (((1[&theta=0.005654543918118002]:0.03814342109848949,2[&theta=0.003434574230345144]:0.03814342109848949)[&theta=0.026759830020460753]:0.00344238858252411,((((3[&theta=6.826254688303187E-4]:9.486490827801807E-4,(10[&theta=3.6500679600940696E-4]:5.650588228376845E-4,13[&theta=3.7837311036136267E-4]:5.650588228376845E-4)[&theta=0.012052140083283475]:3.835902599424962E-4)[&theta=0.26291158974621603]:0.005810030782614793,(6[&theta=6.19085276405243E-4]:8.985704725358833E-4,7[&theta=6.139167485515504E-4]:8.985704725358833E-4)[&theta=0.7731628266801239]:0.00586010939285909)[&theta=0.5304127675118099]:0.02336218166077904,12[&theta=0.004803953695389571]:0.030120861526174013)[&theta=0.021116688402249645]:0.003163278620566097,((4[&theta=5.867006507577497E-4]:8.49982603721971E-4,8[&theta=4.970311198332107E-4]:8.49982603721971E-4)[&theta=0.12851820524372468]:0.010819436874380976,(5[&theta=4.888220517239138E-4]:6.438046460510792E-4,9[&theta=4.154220910887365E-4]:6.438046460510792E-4)[&theta=0.06506912644412019]:0.011025614832051868)[&theta=0.18392905584489996]:0.021614720668637163)[&theta=0.25427265157129647]:0.008301669534273491)[&theta=0.025069012344560406]:0.047341106950971955,11[&theta=1.7721029260812816E-5]:0.08892691663198556)[&theta=0.015663076173936873]:0.0;
tree STATE_2754000 = (((1[&theta=0.005309014667127377]:0.03836866887542207,2[&theta=0.003434574230345144]:0.03836866887542207)[&theta=0.02770217281563254]:0.0034627168685881574,((((3[&theta=6.672620012668418E-4]:9.542511260901822E-4,(10[&theta=3.6500679600940696E-4]:5.683956562945389E-4,13[&theta=3.7837311036136267E-4]:5.683956562945389E-4)[&theta=0.014929596099360797]:3.858554697956433E-4)[&theta=0.34302367199270734]:0.005844340670925929,(6[&theta=6.297105699736498E-4]:9.038767873741182E-4,7[&theta=6.228848284789006E-4]:9.038767873741182E-4)[&theta=0.5658183706600399]:0.005894715009641994)[&theta=0.4784871598458902]:0.02350014200444611,12[&theta=0.005032296485188546]:0.03029873380146222)[&theta=0.02289143331985504]:0.003181958682725732,((4[&theta=6.014947370317743E-4]:8.550019933416219E-4,8[&theta=5.011697225804486E-4]:8.550019933416219E-4)[&theta=0.1182763548308206]:0.010883328733931906,(5[&theta=4.888220517239138E-4]:6.476064960457984E-4,9[&theta=4.154220910887365E-4]:6.476064960457984E-4)[&theta=0.06468600621536542]:0.01109072423122773)[&theta=0.18924788011134705]:0.021742361756914425)[&theta=0.31781162845286126]:0.008350693259822274)[&theta=0.025069012344560406]:0.047620669685282,11[&theta=5.086767377703623E-5]:0.08945205542929223)[&theta=0.021776739257767734]:0.0;
tree STATE_2754500 = (((1[&theta=0.005381017490114648]:0.03836866887542207,2[&theta=0.00338243587563494]:0.03836866887542207)[&theta=0.02583570332610724]:0.0034627168685881574,((((3[&theta=6.980722007819606E-4]:9.542511260901822E-4,(10[&theta=3.639497989624756E-4]:5.683956562945389E-4,13[&theta=3.8637549754894643E-4]:5.683956562945389E-4)[&theta=0.012754358221676065]:3.858554697956433E-4)[&theta=0.27864555695655474]:0.005844340670925929,(6[&theta=6.297105699736498E-4]:9.038767873741182E-4,7[&theta=6.228848284789006E-4]:9.038767873741182E-4)[&theta=0.5899060813543321]:0.005894715009641994)[&theta=0.5428417834639768]:0.02350014200444611,12[&theta=0.00521598255456935]:0.03029873380146222)[&theta=0.021525172358882783]:0.003181958682725732,((4[&theta=5.969711171438081E-4]:8.550019933416219E-4,8[&theta=4.832296049464435E-4]:8.550019933416219E-4)[&theta=0.12848008452567033]:0.010883328733931906,(5[&theta=4.888220517239138E-4]:6.476064960457984E-4,9[&theta=4.154220910887365E-4]:6.476064960457984E-4)[&theta=0.059044776152566356]:0.01109072423122773)[&theta=0.18724258350941075]:0.021742361756914425)[&theta=0.33151600622761984]:0.008350693259822274)[&theta=0.025069012344560406]:0.047620669685282,11[&theta=7.343593177589273E-5]:0.08945205542929223)[&theta=0.019941604835717778]:0.0;
tree STATE_2755000 = (((1[&theta=0.005293702840181249]:0.03836866887542207,2[&theta=0.0035961835882612403]:0.03836866887542207)[&theta=0.025137184934354285]:0.0034627168685881574,((((3[&theta=6.644126060056221E-4]:9.542511260901822E-4,(10[&theta=3.710496483872109E-4]:5.683956562945389E-4,13[&theta=3.64184461431805E-4]:5.683956562945389E-4)[&theta=0.014481138672383096]:3.858554697956433E-4)[&theta=0.3040328430203649]:0.005844340670925929,(6[&theta=6.230880495352475E-4]:9.038767873741182E-4,7[&theta=6.376969249871689E-4]:9.038767873741182E-4)[&theta=0.5543808960253757]:0.005894715009641994)[&theta=0.5684677513662648]:0.02350014200444611,12[&theta=0.005070660612501019]:0.03029873380146222)[&theta=0.021525172358882783]:0.003181958682725732,((4[&theta=5.797676887612578E-4]:8.550019933416219E-4,8[&theta=4.975133463187956E-4]:8.550019933416219E-4)[&theta=0.13326550572698534]:0.010883328733931906,(5[&theta=4.888220517239138E-4]:6.476064960457984E-4,9[&theta=4.154220910887365E-4]:6.476064960457984E-4)[&theta=0.059044776152566356]:0.01109072423122773)[&theta=0.18724258350941075]:0.021742361756914425)[&theta=0.3154301814021243]:0.008350693259822274)[&theta=0.025069012344560406]:0.047620669685282,11[&theta=8.5715278406545E-5]:0.08945205542929223)[&theta=0.01756856126979725]:0.0;
tree STATE_2755500 = (((1[&theta=0.0051967473018772435]:0.03836866887542207,2[&theta=0.003086175837051603]:0.03836866887542207)[&theta=0.027644848729692643]:0.0034627168685881574,((((3[&theta=6.644126060056221E-4]:9.542511260901822E-4,(10[&theta=3.5306328154859236E-4]:5.683956562945389E-4,13[&theta=3.8877962542543216E-4]:5.683956562945389E-4)[&theta=0.011077346302529857]:3.858554697956433E-4)[&theta=0.35700719033708245]:0.005844340670925929,(6[&theta=6.230880495352475E-4]:9.038767873741182E-4,7[&theta=6.12727491834127E-4]:9.038767873741182E-4)[&theta=0.40423161167829325]:0.005894715009641994)[&theta=0.5227560057137821]:0.02350014200444611,12[&theta=0.005070660612501019]:0.03029873380146222)[&theta=0.022934524466927363]:0.003181958682725732,((4[&theta=6.015968413935211E-4]:8.550019933416219E-4,8[&theta=4.975133463187956E-4]:8.550019933416219E-4)[&theta=0.1173467452718806]:0.010883328733931906,(5[&theta=4.888220517239138E-4]:6.476064960457984E-4,9[&theta=4.3192582592338545E-4]:6.476064960457984E-4)[&theta=0.059790436373378664]:0.01109072423122773)[&theta=0.18333806386455026]:0.021742361756914425)[&theta=0.2743027670140401]:0.008350693259822274)[&theta=0.025069012344560406]:0.047620669685282,11[&theta=5.5031350509868345E-5]:0.08945205542929223)[&theta=0.016429195642037084]:0.0;
tree STATE_2756000 = (((1[&theta=0.005374453623987268]:0.03836866887542207,2[&theta=0.003086175837051603]:0.03836866887542207)[&theta=0.025687632421658738]:0.0034627168685881574,((((3[&theta=6.644126060056221E-4]:9.542511260901822E-4,(10[&theta=3.5004909014089037E-4]:5.683956562945389E-4,13[&theta=3.6455843452999983E-4]:5.683956562945389E-4)[&theta=0.01473717645093571]:3.858554697956433E-4)[&theta=0.23973482793950257]:0.005844340670925929,(6[&theta=6.282078375044807E-4]:9.038767873741182E-4,7[&theta=6.12727491834127E-4]:9.038767873741182E-4)[&theta=0.6611974503927612]:0.005894715009641994)[&theta=0.5208712822271193]:0.02350014200444611,12[&theta=0.004907477907541165]:0.03029873380146222)[&theta=0.022766496299038073]:0.003181958682725732,((4[&theta=5.949369122326663E-4]:8.550019933416219E-4,8[&theta=5.11617938350368E-4]:8.550019933416219E-4)[&theta=0.1173467452718806]:0.010883328733931906,(5[&theta=5.012306024269211E-4]:6.476064960457984E-4,9[&theta=4.3192582592338545E-4]:6.476064960457984E-4)[&theta=0.06108710485290705]:0.01109072423122773)[&theta=0.18245522755000423]:0.021742361756914425)[&theta=0.30713933845483715]:0.008350693259822274)[&theta=0.025084097068533567]:0.047620669685282,11[&theta=4.701469801324341E-5]:0.08945205542929223)[&theta=0.014753474647991425]:0.0;
tree STATE_2756500 = (((1[&theta=0.00524027026495733]:0.03817943935126279,2[&theta=0.0036117044104496706]:0.03817943935126279)[&theta=0.02933429226395218]:0.003445639177739185,((((3[&theta=6.644126060056221E-4]:9.495448776898326E-4,(10[&theta=3.55470015812882E-4]:5.65592399295344E-4,13[&theta=3.6549542422591294E-4]:5.65592399295344E-4)[&theta=0.014226323420200282]:3.8395247839448853E-4)[&theta=0.40934820303914954]:0.0058155171063718715,(6[&theta=6.282078375044807E-4]:8.994189789750632E-4,7[&theta=6.030804987724856E-4]:8.994189789750632E-4)[&theta=0.6077845411406622]:0.0058656430050866406)[&theta=0.5208712822271193]:0.023384242213822272,12[&theta=0.005153437234901265]:0.030149304197883975)[&theta=0.021485354706182708]:0.0031662656564864916,((4[&theta=5.949369122326663E-4]:8.507852293751527E-4,8[&theta=5.033479938658512E-4]:8.507852293751527E-4)[&theta=0.11955003601844076]:0.01082965350416885,(5[&theta=5.025875102870809E-4]:6.444125809926832E-4,9[&theta=4.290862663508108E-4]:6.444125809926832E-4)[&theta=0.06120359886612835]:0.01103602615255132)[&theta=0.19539783800904173]:0.021635131120826462)[&theta=0.31040759708416077]:0.00830950867463151)[&theta=0.024484511930090894]:0.04738581043869332,11[&theta=2.10311962909282E-5]:0.0890108889676953)[&theta=0.01622860168224045]:0.0;
tree STATE_2757000 = (((1[&theta=0.004857899896484524]:0.037958037502202675,2[&theta=0.003171580931584324]:0.037958037502202675)[&theta=0.02610533396539616]:0.003425657981102774,((((3[&theta=6.700171128198512E-4]:9.440384848444086E-4,(10[&theta=3.55470015812882E-4]:5.62312539634068E-4,13[&theta=3.6948472289697606E-4]:5.62312539634068E-4)[&theta=0.016645171311417264]:3.817259452103405E-4)[&theta=0.28152346994937694]:0.00578179303230296,(6[&theta=6.223881571318216E-4]:8.942032652713401E-4,7[&theta=6.030804987724856E-4]:8.942032652713401E-4)[&theta=0.6908061982912748]:0.005831628251876029)[&theta=0.48880290906958385]:0.023248637434051228,12[&theta=0.005153437234901265]:0.029974468951198596)[&theta=0.021485354706182708]:0.0031479045416332313,((4[&theta=5.909082312829928E-4]:8.458515418685428E-4,8[&theta=4.931858555095348E-4]:8.458515418685428E-4)[&theta=0.10848167745380025]:0.010766852547652864,(5[&theta=5.025875102870809E-4]:6.406756445836193E-4,9[&theta=4.1841918521750844E-4]:6.406756445836193E-4)[&theta=0.057224833318098065]:0.010972028444937788)[&theta=0.19324488983495833]:0.021509669403310422)[&theta=0.3259185593906341]:0.008261321990473622)[&theta=0.024484511930090894]:0.04711102101725065,11[&theta=4.3894086125627426E-5]:0.0884947165005561)[&theta=0.018666414171228256]:0.0;
tree STATE_2757500 = (((1[&theta=0.005653192459734492]:0.03750799411086427,2[&theta=0.003559060311026621]:0.03750799411086427)[&theta=0.02899792764786016]:0.00338504221598869,((((3[&theta=6.666399582932511E-4]:9.328456437696114E-4,(10[&theta=3.55470015812882E-4]:5.556455710819045E-4,13[&theta=3.6948472289697606E-4]:5.556455710819045E-4)[&theta=0.016011074784859088]:3.772000726877068E-4)[&theta=0.38588353804111264]:0.006450269472205557,(6[&theta=6.308740200558548E-4]:8.836012874945588E-4,7[&theta=6.030804987724856E-4]:8.836012874945588E-4)[&theta=0.48666819193702643]:0.006499513828480609)[&theta=0.43060132147790275]:0.02223596634556245,12[&theta=0.005387110021551887]:0.02961908146153762)[&theta=0.020197444674851003]:0.0029192824049614,((4[&theta=5.922476139420943E-4]:8.358228385550681E-4,8[&theta=4.931858555095348E-4]:8.358228385550681E-4)[&theta=0.10848167745380025]:0.010639197085109391,(5[&theta=5.025875102870809E-4]:6.330795764302118E-4,9[&theta=4.176252484854259E-4]:6.330795764302118E-4)[&theta=0.056885786696098874]:0.010841940347234246)[&theta=0.18820916804812274]:0.02106334394283456)[&theta=0.3016015039804253]:0.008354672460353943)[&theta=0.024874421644055247]:0.04655245674303631,11[&theta=2.8354648804933898E-5]:0.08744549306988927)[&theta=0.017993102219859242]:0.0;
tree STATE_2758000 = (((1[&theta=0.005597206556740009]:0.03750799411086427,2[&theta=0.003164341684358209]:0.03750799411086427)[&theta=0.025856304882166038]:0.00338504221598869,((((3[&theta=6.458998810642362E-4]:9.328456437696114E-4,(10[&theta=3.5562250878527557E-4]:5.556455710819045E-4,13[&theta=3.689650724430601E-4]:5.556455710819045E-4)[&theta=0.022683170079377223]:3.772000726877068E-4)[&theta=0.3480607401772828]:0.006450269472205557,(6[&theta=6.026120072575028E-4]:8.836012874945588E-4,7[&theta=6.030804987724856E-4]:8.836012874945588E-4)[&theta=0.5723880044687322]:0.006499513828480609)[&theta=0.42189263284859724]:0.02223596634556245,12[&theta=0.005164924448670152]:0.02961908146153762)[&theta=0.021175703190048214]:0.0029192824049614,((4[&theta=5.89148296178093E-4]:8.358228385550681E-4,8[&theta=4.862345574297477E-4]:8.358228385550681E-4)[&theta=0.11409299052556844]:0.010639197085109391,(5[&theta=5.025875102870809E-4]:6.330795764302118E-4,9[&theta=4.176252484854259E-4]:6.330795764302118E-4)[&theta=0.05985908406960442]:0.010841940347234246)[&theta=0.20020991823596093]:0.02106334394283456)[&theta=0.31497456301799065]:0.008354672460353943)[&theta=0.024874421644055247]:0.04655245674303631,11[&theta=5.427683298608328E-5]:0.08744549306988927)[&theta=0.017142267505990072]:0.0;
tree STATE_2758500 = (((1[&theta=0.005326242046576375]:0.03793244684179117,2[&theta=0.003164341684358209]:0.03793244684179117)[&theta=0.02706751891277899]:0.003423348461015621,((((3[&theta=6.634342921429009E-4]:9.434020302258146E-4,(10[&theta=3.5562250878527557E-4]:5.619334381263552E-4,13[&theta=3.689650724430601E-4]:5.619334381263552E-4)[&theta=0.013606519365719856]:3.8146859209945935E-4)[&theta=0.38133247732871256]:0.006523262831557158,(6[&theta=6.421070739019967E-4]:8.936004087064009E-4,7[&theta=6.292402055037451E-4]:8.936004087064009E-4)[&theta=0.6040425713281894]:0.006573064453076572)[&theta=0.4586351540523635]:0.02248759581453048,12[&theta=0.0047660595886190775]:0.029954260676313453)[&theta=0.021175703190048214]:0.0029523179596079724,((4[&theta=5.856924739412634E-4]:8.452812832094842E-4,8[&theta=5.122207923823222E-4]:8.452812832094842E-4)[&theta=0.11886793911259103]:0.010759593719605401,(5[&theta=4.922700972878944E-4]:6.402437120092994E-4,9[&theta=4.176252484854259E-4]:6.402437120092994E-4)[&theta=0.05854581224324502]:0.010964631290805585)[&theta=0.19140220376926087]:0.02130170363310654)[&theta=0.27052853048293657]:0.008449216666885369)[&theta=0.024874421644055247]:0.04707925957172224,11[&theta=5.1556103769767246E-5]:0.08843505487452903)[&theta=0.016768157747301463]:0.0;
tree STATE_2759000 = (((1[&theta=0.005674080352693028]:0.03784311440852625,2[&theta=0.003498683125521756]:0.03784311440852625)[&theta=0.020644120417684347]:0.0034152863381261694,((((3[&theta=6.619968164193852E-4]:9.411802806176589E-4,(10[&theta=3.5562250878527557E-4]:5.606100623480902E-4,13[&theta=3.6724601804892135E-4]:5.606100623480902E-4)[&theta=0.012299689797334734]:3.8057021826956865E-4)[&theta=0.3619901105711582]:0.006507900286029839,(6[&theta=5.963359757155872E-4]:8.914959439137864E-4,7[&theta=6.071670756994217E-4]:8.914959439137864E-4)[&theta=0.7101347593107413]:0.006557584622733712)[&theta=0.4586351540523635]:0.02243463662471685,12[&theta=0.0047660595886190775]:0.029883717191364345)[&theta=0.02134148777061429]:0.0029453651324359356,((4[&theta=5.856924739412634E-4]:8.432906118948354E-4,8[&theta=5.017529626978268E-4]:8.432906118948354E-4)[&theta=0.11730422553946418]:0.010626397181301454,(5[&theta=4.922700972878944E-4]:6.387359123960842E-4,9[&theta=4.0879031396393934E-4]:6.387359123960842E-4)[&theta=0.05749138682626224]:0.010830951880800205)[&theta=0.18479504948944075]:0.02135939453060399)[&theta=0.38763027511838805]:0.00842931842285214)[&theta=0.024659991743058073]:0.04696838602772456,11[&theta=4.3491059067698365E-5]:0.08822678677437698)[&theta=0.017272365915211738]:0.0;
tree STATE_2759500 = (((1[&theta=0.00540310907386333]:0.03748345945733792,2[&theta=0.003544593964954101]:0.03748345945733792)[&theta=0.02657746459513536]:0.0033828279989954954,((((3[&theta=6.619968164193852E-4]:9.322354526568636E-4,(10[&theta=3.5562250878527557E-4]:5.552821133206165E-4,13[&theta=3.6299778122372557E-4]:5.552821133206165E-4)[&theta=0.014656925654532745]:3.769533393362471E-4)[&theta=0.34179415171510413]:0.007541044156766399,(6[&theta=5.895374526237107E-4]:8.830233080009064E-4,7[&theta=6.028652922146873E-4]:8.830233080009064E-4)[&theta=0.5507687216101858]:0.007590256301422356)[&theta=0.4586351540523635]:0.021126427478233435,12[&theta=0.00529990902422432]:0.029599707087656697)[&theta=0.020618498929517812]:0.0029173728498372437,((4[&theta=5.856924739412634E-4]:8.35276111804159E-4,8[&theta=4.89182506703781E-4]:8.35276111804159E-4)[&theta=0.11791746776408932]:0.010525405589587013,(5[&theta=4.6857120961780536E-4]:6.326654676933806E-4,9[&theta=4.1172012309261945E-4]:6.326654676933806E-4)[&theta=0.05749138682626224]:0.010728016233697792)[&theta=0.19032782845219245]:0.02115639823610277)[&theta=0.25487783352200244]:0.008349207518839476)[&theta=0.025785278193186625]:0.04652200594383829,11[&theta=2.48525360085518E-5]:0.08738829340017171)[&theta=0.02118108541652015]:0.0;
tree STATE_2760000 = (((1[&theta=0.005604933089154448]:0.03748345945733792,2[&theta=0.003620513813344089]:0.03748345945733792)[&theta=0.027962301146642048]:0.0033828279989954954,((((3[&theta=6.619968164193852E-4]:9.322354526568636E-4,(10[&theta=3.5562250878527557E-4]:5.552821133206165E-4,13[&theta=3.757370278519725E-4]:5.552821133206165E-4)[&theta=0.01165180707136438]:3.769533393362471E-4)[&theta=0.35970607715013425]:0.007541044156766399,(6[&theta=6.2870478040373E-4]:8.830233080009064E-4,7[&theta=5.925372255118188E-4]:8.830233080009064E-4)[&theta=0.6890787431724132]:0.007590256301422356)[&theta=0.43504844953613064]:0.021126427478233435,12[&theta=0.00529990902422432]:0.029599707087656697)[&theta=0.020618498929517812]:0.0029173728498372437,((4[&theta=5.754647976142045E-4]:8.35276111804159E-4,8[&theta=4.891675129321326E-4]:8.35276111804159E-4)[&theta=0.10761962194903428]:0.010525405589587013,(5[&theta=4.6521175571142886E-4]:6.326654676933806E-4,9[&theta=4.1172012309261945E-4]:6.326654676933806E-4)[&theta=0.06269210413055867]:0.010728016233697792)[&theta=0.19032782845219245]:0.02115639823610277)[&theta=0.2380903963699379]:0.008349207518839476)[&theta=0.025785278193186625]:0.04652200594383829,11[&theta=2.7888664319091495E-5]:0.08738829340017171)[&theta=0.020014348595945138]:0.0;
tree STATE_2760500 = (((1[&theta=0.005604933089154448]:0.03757215159603946,2[&theta=0.0034723794270418713]:0.03757215159603946)[&theta=0.02275258580215449]:0.0032941358602939577,((((3[&theta=6.326452487926467E-4]:9.322354526568636E-4,(10[&theta=3.5760492856471636E-4]:5.552821133206165E-4,13[&theta=3.757370278519725E-4]:5.552821133206165E-4)[&theta=0.013230191832770041]:3.769533393362471E-4)[&theta=0.37884509024184776]:0.007541044156766399,(6[&theta=6.2870478040373E-4]:8.830233080009064E-4,7[&theta=5.925372255118188E-4]:8.830233080009064E-4)[&theta=0.5835366492562144]:0.007590256301422356)[&theta=0.43585028592613995]:0.021126427478233435,12[&theta=0.004911093364155604]:0.029599707087656697)[&theta=0.02101391468314132]:0.0029173728498372437,((4[&theta=5.754647976142045E-4]:8.35276111804159E-4,8[&theta=4.891675129321326E-4]:8.35276111804159E-4)[&theta=0.11993480529112141]:0.010525405589587013,(5[&theta=5.127341161169108E-4]:6.326654676933806E-4,9[&theta=4.1107567697405717E-4]:6.326654676933806E-4)[&theta=0.05832516075884647]:0.010728016233697792)[&theta=0.1815858658652514]:0.02115639823610277)[&theta=0.30776545538303696]:0.008349207518839476)[&theta=0.02633058086932029]:0.04652200594383829,11[&theta=6.879554623416025E-5]:0.08738829340017171)[&theta=0.017162353733580805]:0.0;
tree STATE_2761000 = (((1[&theta=0.005495346326704014]:0.037883042833909204,2[&theta=0.0032843999740581275]:0.037883042833909204)[&theta=0.030382952935490252]:0.0033213932286323133,((((3[&theta=6.627175901210921E-4]:9.399492465587572E-4,(10[&theta=3.6866484487872166E-4]:5.598768021058967E-4,13[&theta=3.757370278519725E-4]:5.598768021058967E-4)[&theta=0.014067565994314121]:3.8007244445286044E-4)[&theta=0.3271630602409307]:0.007603442620871781,(6[&theta=5.989438347612367E-4]:8.903298953969067E-4,7[&theta=5.876976225982816E-4]:8.903298953969067E-4)[&theta=0.626700078397907]:0.007653061972033632)[&theta=0.43585028592613995]:0.021301238366390442,12[&theta=0.0051118613094614344]:0.02984463023382098)[&theta=0.019540343329241962]:0.0028544314122465123,((4[&theta=5.808653081387035E-4]:8.421876144285973E-4,8[&theta=4.8449604403942717E-4]:8.421876144285973E-4)[&theta=0.11993480529112141]:0.010612498189659795,(5[&theta=5.127341161169108E-4]:6.379004660113733E-4,9[&theta=4.1697159661068737E-4]:6.379004660113733E-4)[&theta=0.05790114085083205]:0.010816785338077018)[&theta=0.1969376251143607]:0.0212443758419791)[&theta=0.34035071186309007]:0.008505374416474025)[&theta=0.02633058086932029]:0.046906952863343114,11[&theta=5.4719106408065094E-5]:0.08811138892588463)[&theta=0.01929132746457972]:0.0;
tree STATE_2761500 = (((1[&theta=0.005459718531457458]:0.038286532888904115,2[&theta=0.003074937726205784]:0.038286532888904115)[&theta=0.026029801485680914]:0.003356769192024593,((((3[&theta=6.627175901210921E-4]:9.49960590548447E-4,(10[&theta=3.7478905652002737E-4]:5.6584001690526E-4,13[&theta=3.7669254323076417E-4]:5.6584001690526E-4)[&theta=0.011712210851423441]:3.8412057364318694E-4)[&theta=0.39943518112499393]:0.007684426439798282,(6[&theta=5.989438347612367E-4]:8.998127466037731E-4,7[&theta=5.919626584780336E-4]:8.998127466037731E-4)[&theta=0.5722444451362596]:0.0077345742837429555)[&theta=0.4505828747494243]:0.021528116599947262,12[&theta=0.004939625714816384]:0.03016250363029399)[&theta=0.018838033562562514]:0.0028848337928724793,((4[&theta=5.808653081387035E-4]:8.511577050401587E-4,8[&theta=4.907198266692005E-4]:8.511577050401587E-4)[&theta=0.1304884505041873]:0.010725531281984321,(5[&theta=5.013395228043251E-4]:6.446947062533905E-4,9[&theta=4.1697159661068737E-4]:6.446947062533905E-4)[&theta=0.06022765840278697]:0.010931994280771089)[&theta=0.1969376251143607]:0.021470648436141992)[&theta=0.260698864075806]:0.008595964657762238)[&theta=0.024676710321731576]:0.047406556051858194,11[&theta=6.280934317797915E-5]:0.0890498581327869)[&theta=0.016071562695587804]:0.0;
tree STATE_2762000 = (((1[&theta=0.005353560063609194]:0.03805849257007299,2[&theta=0.003555061948483437]:0.03805849257007299)[&theta=0.0237235019952189]:0.003336775772432049,((((3[&theta=6.874010000645264E-4]:9.443024831252895E-4,(10[&theta=3.7501321780639965E-4]:5.62469789095996E-4,13[&theta=3.747869880116413E-4]:5.62469789095996E-4)[&theta=0.01340264780289547]:3.818326940292935E-4)[&theta=0.37629020854894063]:0.007638656846075844,(6[&theta=6.153620564794959E-4]:8.944533272429435E-4,7[&theta=5.919626584780336E-4]:8.944533272429435E-4)[&theta=0.57160996889608]:0.007688506001958189)[&theta=0.4079901996785159]:0.021399891916152287,12[&theta=0.005331288590618105]:0.02998285124535342)[&theta=0.020975921055567556]:0.002867651291134591,((4[&theta=5.855566231129179E-4]:8.460880823873021E-4,8[&theta=4.907198266692005E-4]:8.460880823873021E-4)[&theta=0.12367130736029462]:0.010661648412770907,(5[&theta=5.061238730747356E-4]:6.408548081150723E-4,9[&theta=4.208331629626701E-4]:6.408548081150723E-4)[&theta=0.06022765840278697]:0.010866881687043136)[&theta=0.18926300111747596]:0.0213427660413298)[&theta=0.3902872924080241]:0.008544765806017027)[&theta=0.025370422002237235]:0.047124195510408265,11[&theta=3.0173925690669924E-5]:0.0885194638529133)[&theta=0.02714340435664463]:0.0;
tree STATE_2762500 = (((1[&theta=0.005351269060051404]:0.03854895098916757,2[&theta=0.003556568779184466]:0.03854895098916757)[&theta=0.024530177642908577]:0.0033797766812885127,((((3[&theta=6.803124729369398E-4]:9.564716751175365E-4,(10[&theta=3.7501321780639965E-4]:5.579409197096675E-4,13[&theta=3.6960147325397887E-4]:5.579409197096675E-4)[&theta=0.01481781152848319]:3.98530755407869E-4)[&theta=0.4249189996705405]:0.00773709594094631,(6[&theta=6.153620564794959E-4]:9.059801149638642E-4,7[&theta=6.00172361025518E-4]:9.059801149638642E-4)[&theta=0.7685293527907552]:0.007787587501099983)[&theta=0.4079901996785159]:0.021675671550321095,12[&theta=0.0052460355482577496]:0.030369239166384943)[&theta=0.020975921055567556]:0.002904606609745144,((4[&theta=5.855566231129179E-4]:8.569915889446994E-4,8[&theta=4.904380264656117E-4]:8.569915889446994E-4)[&theta=0.12367130736029462]:0.010799044690772253,(5[&theta=5.061238730747356E-4]:6.491134808798586E-4,9[&theta=4.208331629626701E-4]:6.491134808798586E-4)[&theta=0.060416349309169774]:0.011006922798837094)[&theta=0.18926300111747596]:0.021617809496413135)[&theta=0.31514789824243283]:0.008654881894325998)[&theta=0.02677376931978561]:0.047731483315845764,11[&theta=7.709885082491683E-5]:0.08966021098630185)[&theta=0.01907209146805079]:0.0;
tree STATE_2763000 = (((1[&theta=0.006027933287276673]:0.03854895098916757,2[&theta=0.003589249597152699]:0.03854895098916757)[&theta=0.02698426492634535]:0.0033797766812885127,((((3[&theta=6.803124729369398E-4]:9.564716751175365E-4,(10[&theta=3.550127416653148E-4]:5.579409197096675E-4,13[&theta=3.7122589017854826E-4]:5.579409197096675E-4)[&theta=0.018983547298390198]:3.98530755407869E-4)[&theta=0.33565318207516953]:0.00773709594094631,(6[&theta=6.401928315668764E-4]:9.059801149638642E-4,7[&theta=6.00172361025518E-4]:9.059801149638642E-4)[&theta=0.7175930951235737]:0.007787587501099983)[&theta=0.4751838544989359]:0.021675671550321095,12[&theta=0.005142841209850962]:0.030369239166384943)[&theta=0.020975921055567556]:0.00308348228776913,((4[&theta=5.855566231129179E-4]:8.569915889446994E-4,8[&theta=4.978611495979342E-4]:8.569915889446994E-4)[&theta=0.11029068203766683]:0.010799044690772253,(5[&theta=5.061238730747356E-4]:6.491134808798586E-4,9[&theta=4.208862463335738E-4]:6.491134808798586E-4)[&theta=0.06522624550862759]:0.011006922798837094)[&theta=0.1888478483336039]:0.02179668517443712)[&theta=0.3108387037358941]:0.008476006216302012)[&theta=0.02677376931978561]:0.047731483315845764,11[&theta=5.3693676441398754E-5]:0.08966021098630185)[&theta=0.02245091208200107]:0.0;
tree STATE_2763500 = (((1[&theta=0.005705411291219967]:0.03854895098916757,2[&theta=0.0036956753058015454]:0.03854895098916757)[&theta=0.021852813043691938]:0.0033797766812885127,((((3[&theta=6.606103740400142E-4]:9.564716751175365E-4,(10[&theta=3.631248081500429E-4]:5.579409197096675E-4,13[&theta=3.7122589017854826E-4]:5.579409197096675E-4)[&theta=0.014613625209729964]:3.98530755407869E-4)[&theta=0.3777575531819268]:0.00773709594094631,(6[&theta=6.401928315668764E-4]:9.059801149638642E-4,7[&theta=6.00172361025518E-4]:9.059801149638642E-4)[&theta=0.555889776842404]:0.007787587501099983)[&theta=0.4751838544989359]:0.021675671550321095,12[&theta=0.005436744103355889]:0.030369239166384943)[&theta=0.021256878827364153]:0.00308348228776913,((4[&theta=6.026702769645926E-4]:8.569915889446994E-4,8[&theta=4.920389905406305E-4]:8.569915889446994E-4)[&theta=0.11793451642688035]:0.010799044690772253,(5[&theta=4.826887857326858E-4]:6.491134808798586E-4,9[&theta=4.314715675205665E-4]:6.491134808798586E-4)[&theta=0.059448154295609484]:0.011006922798837094)[&theta=0.19230329889904546]:0.02179668517443712)[&theta=0.3153974388643997]:0.008476006216302012)[&theta=0.026262891413943047]:0.047731483315845764,11[&theta=5.208352683973179E-5]:0.08966021098630185)[&theta=0.01778447170425672]:0.0;
tree STATE_2764000 = (((1[&theta=0.0053257902061613896]:0.037742686226655844,2[&theta=0.0031796370396064153]:0.037742686226655844)[&theta=0.02627895786283854]:0.0033090874725459074,((((3[&theta=6.606516328068375E-4]:9.364667362489137E-4,(10[&theta=3.5148364239953513E-4]:5.46271390667186E-4,13[&theta=3.623947224360337E-4]:5.46271390667186E-4)[&theta=0.021319663230470538]:3.901953455817277E-4)[&theta=0.27491124704427955]:0.007575271879297772,(6[&theta=6.401928315668764E-4]:8.870312246960862E-4,7[&theta=6.00172361025518E-4]:8.870312246960862E-4)[&theta=0.6768739178560206]:0.0076247073908506)[&theta=0.40220208556172005]:0.021222317315605012,12[&theta=0.004688222554909154]:0.0297340559311517)[&theta=0.02327165046398826]:0.003018990179665955,((4[&theta=6.026702769645926E-4]:8.390673107943235E-4,8[&theta=4.996974764459559E-4]:8.390673107943235E-4)[&theta=0.11519582209908914]:0.010573178902481264,(5[&theta=4.8319384132378053E-4]:6.355370459036688E-4,9[&theta=4.214976779094276E-4]:6.355370459036688E-4)[&theta=0.05767972760641168]:0.010776709167371919)[&theta=0.19230329889904546]:0.02134079989754207)[&theta=0.28927139357837395]:0.008298727588384097)[&theta=0.026262891413943047]:0.04673316268525851,11[&theta=4.5207900734756444E-5]:0.08778493638446026)[&theta=0.018020637068733074]:0.0;
tree STATE_2764500 = (((1[&theta=0.005330236784734823]:0.037742686226655844,2[&theta=0.0031796370396064153]:0.037742686226655844)[&theta=0.025548279831271024]:0.0033090874725459074,((((3[&theta=6.606516328068375E-4]:9.364667362489137E-4,(10[&theta=3.4242185773153763E-4]:5.46271390667186E-4,13[&theta=3.6457397620157604E-4]:5.46271390667186E-4)[&theta=0.01494980835620691]:3.901953455817277E-4)[&theta=0.31721992822418993]:0.007575271879297772,(6[&theta=6.120487117324945E-4]:8.870312246960862E-4,7[&theta=6.171266396835911E-4]:8.870312246960862E-4)[&theta=0.5890089585016037]:0.0076247073908506)[&theta=0.5039168166745365]:0.021222317315605012,12[&theta=0.005056948780322283]:0.0297340559311517)[&theta=0.0200874643363798]:0.003018990179665955,((4[&theta=5.701737674567518E-4]:8.390673107943235E-4,8[&theta=4.996974764459559E-4]:8.390673107943235E-4)[&theta=0.11906451653777995]:0.010573178902481264,(5[&theta=4.903238360453189E-4]:6.355370459036688E-4,9[&theta=4.214976779094276E-4]:6.355370459036688E-4)[&theta=0.05741282049252501]:0.010776709167371919)[&theta=0.19118448974168686]:0.02134079989754207)[&theta=0.34229557019801926]:0.008298727588384097)[&theta=0.026262891413943047]:0.04673316268525851,11[&theta=4.418566960437295E-5]:0.08778493638446026)[&theta=0.019920320505553646]:0.0;
tree STATE_2765000 = (((1[&theta=0.005177762790089826]:0.037742686226655844,2[&theta=0.0034578585276944084]:0.037742686226655844)[&theta=0.02419794932204065]:0.0033090874725459074,((((3[&theta=6.606516328068375E-4]:9.364667362489137E-4,(10[&theta=3.5542741596749787E-4]:5.46271390667186E-4,13[&theta=3.651916677103799E-4]:5.46271390667186E-4)[&theta=0.01694891634977701]:3.901953455817277E-4)[&theta=0.3738784518884155]:0.007575271879297772,(6[&theta=6.281893428501035E-4]:8.870312246960862E-4,7[&theta=5.966348850316663E-4]:8.870312246960862E-4)[&theta=0.4707534710536235]:0.0076247073908506)[&theta=0.5039168166745365]:0.021222317315605012,12[&theta=0.004989994074983983]:0.0297340559311517)[&theta=0.020555098501660662]:0.003018990179665955,((4[&theta=5.701737674567518E-4]:8.390673107943235E-4,8[&theta=4.996974764459559E-4]:8.390673107943235E-4)[&theta=0.12478096419164172]:0.010573178902481264,(5[&theta=4.903238360453189E-4]:6.355370459036688E-4,9[&theta=4.04119506243084E-4]:6.355370459036688E-4)[&theta=0.06019086025842202]:0.010776709167371919)[&theta=0.18857528036615795]:0.02134079989754207)[&theta=0.5738807475523308]:0.008298727588384097)[&theta=0.027201609909850738]:0.04673316268525851,11[&theta=5.072950029055558E-5]:0.08778493638446026)[&theta=0.02484860435414351]:0.0;
tree STATE_2765500 = (((1[&theta=0.005420225893402705]:0.03756921556568936,2[&theta=0.0034263387119213037]:0.03756921556568936)[&theta=0.023847782659078377]:0.0032938784440307914,((((3[&theta=6.506278395723537E-4]:9.321626042447774E-4,(10[&theta=3.453982971147292E-4]:5.437606510066053E-4,13[&theta=3.5726411939002465E-4]:5.437606510066053E-4)[&theta=0.016117057338318218]:3.884019532381721E-4)[&theta=0.29565454307408234]:0.007540454870990226,(6[&theta=6.005484090615414E-4]:8.829543052123515E-4,7[&theta=5.966348850316663E-4]:8.829543052123515E-4)[&theta=0.44792914595776545]:0.007589663170022652)[&theta=0.44648541001333425]:0.021124776579106552,12[&theta=0.004989994074983983]:0.029597394054341555)[&theta=0.02167644430255245]:0.003005114478854067,((4[&theta=5.701737674567518E-4]:8.352108401625097E-4,8[&theta=4.996974764459559E-4]:8.352108401625097E-4)[&theta=0.11379373829193196]:0.010524583094495691,(5[&theta=4.855986194473603E-4]:6.326160288154963E-4,9[&theta=4.04119506243084E-4]:6.326160288154963E-4)[&theta=0.062556038294181]:0.010727177905842706)[&theta=0.186675420799602]:0.02124271459853742)[&theta=0.37394461689807673]:0.008260585476524529)[&theta=0.025400829469048543]:0.04651837053794334,11[&theta=2.922938944339714E-5]:0.08738146454766349)[&theta=0.019640797657762523]:0.0;
tree STATE_2766000 = (((1[&theta=0.00532925619984896]:0.03735860201268484,2[&theta=0.0033912425483458653]:0.03735860201268484)[&theta=0.0234367218560692]:0.0032754129149582117,((((3[&theta=6.588431918553303E-4]:9.269368875216091E-4,(10[&theta=3.453982971147292E-4]:5.396314129445414E-4,13[&theta=3.6645359895738313E-4]:5.396314129445414E-4)[&theta=0.015497648222655001]:3.8730547457706775E-4)[&theta=0.34801107099351575]:0.005409389496732761,(6[&theta=6.145860649453346E-4]:8.780044509084665E-4,7[&theta=5.966348850316663E-4]:8.780044509084665E-4)[&theta=0.5285837927600895]:0.0054583219333459035)[&theta=0.4613140452732618]:0.02309514426105139,12[&theta=0.0053238145631149154]:0.02943147064530576)[&theta=0.022693438438721975]:0.0029882677646481184,((4[&theta=5.701737674567518E-4]:8.305286363979157E-4,8[&theta=4.996974764459559E-4]:8.305286363979157E-4)[&theta=0.1116355441751491]:0.010465582133042363,(5[&theta=4.855986194473603E-4]:6.290695744243079E-4,9[&theta=4.04119506243084E-4]:6.290695744243079E-4)[&theta=0.0557977412936935]:0.01066704119501597)[&theta=0.1883478659326476]:0.0211236276405136)[&theta=0.29008706469153794]:0.008214276517689169)[&theta=0.025000791010487994]:0.046257587895786594,11[&theta=7.141324572382223E-6]:0.08689160282342964)[&theta=0.018842982542293774]:0.0;
tree STATE_2766500 = (((1[&theta=0.00532925619984896]:0.03735860201268484,2[&theta=0.0033912425483458653]:0.03735860201268484)[&theta=0.028471105416960314]:0.0032754129149582117,((((3[&theta=6.588431918553303E-4]:9.269368875216091E-4,(10[&theta=3.6113896291524894E-4]:5.396314129445414E-4,13[&theta=3.6645359895738313E-4]:5.396314129445414E-4)[&theta=0.014583776829172028]:3.8730547457706775E-4)[&theta=0.31702998137652416]:0.005409389496732761,(6[&theta=6.033717694464114E-4]:8.780044509084665E-4,7[&theta=5.966348850316663E-4]:8.780044509084665E-4)[&theta=0.4439678021354718]:0.0054583219333459035)[&theta=0.4835973117964065]:0.02309514426105139,12[&theta=0.004812021886854623]:0.02943147064530576)[&theta=0.021798445779715812]:0.0029882677646481184,((4[&theta=5.701737674567518E-4]:8.305286363979157E-4,8[&theta=4.930057009869598E-4]:8.305286363979157E-4)[&theta=0.11901262485912484]:0.010465582133042363,(5[&theta=4.855986194473603E-4]:6.290695744243079E-4,9[&theta=4.04119506243084E-4]:6.290695744243079E-4)[&theta=0.054538962026786736]:0.01066704119501597)[&theta=0.1883478659326476]:0.0211236276405136)[&theta=0.2687544063716083]:0.008214276517689169)[&theta=0.025000791010487994]:0.046257587895786594,11[&theta=2.400290831403534E-5]:0.08689160282342964)[&theta=0.016350133722766606]:0.0;
tree STATE_2767000 = (((1[&theta=0.005511797761000117]:0.03700321580684356,2[&theta=0.0031749326641407867]:0.03700321580684356)[&theta=0.02474739332450041]:0.0032442544533001563,((((3[&theta=6.588431918553303E-4]:9.181190901265466E-4,(10[&theta=3.33475873477921E-4]:5.344979885103504E-4,13[&theta=3.5628684107278166E-4]:5.344979885103504E-4)[&theta=0.016475217521531794]:3.8362110161619626E-4)[&theta=0.2862881452932413]:0.005357930868583112,(6[&theta=6.162334379290921E-4]:8.696521396947287E-4,7[&theta=5.966348850316663E-4]:8.696521396947287E-4)[&theta=0.4948716744960702]:0.005406397819014929)[&theta=0.5041572751205672]:0.0228754439711555,12[&theta=0.005228584386227719]:0.029151493929865158)[&theta=0.02278613165171545]:0.0029598408673419674,((4[&theta=5.701737674567518E-4]:8.226279547602096E-4,8[&theta=4.762594076514049E-4]:8.226279547602096E-4)[&theta=0.1294388816064577]:0.010366024780095394,(5[&theta=4.855986194473603E-4]:6.230853395434381E-4,9[&theta=4.04119506243084E-4]:6.230853395434381E-4)[&theta=0.05590992759464518]:0.010565567395312166)[&theta=0.17266258544961524]:0.02092268206235152)[&theta=0.32522776450652646]:0.008136135462936595)[&theta=0.02602609449719538]:0.045817547108177065,11[&theta=2.538586534369225E-5]:0.08606501736832078)[&theta=0.021279607297716233]:0.0;
tree STATE_2767500 = (((1[&theta=0.005385574256297038]:0.03702867287627129,2[&theta=0.0031749326641407867]:0.03702867287627129)[&theta=0.025211028155243495]:0.003246486400147422,((((3[&theta=6.588431918553303E-4]:9.187507276994072E-4,(10[&theta=3.334776825725884E-4]:5.348657066155419E-4,13[&theta=3.6045676320262815E-4]:5.348657066155419E-4)[&theta=0.011874598464034391]:3.838850210838653E-4)[&theta=0.27001212155043597]:0.005361616959511599,(6[&theta=6.030158169931604E-4]:8.7025043350286E-4,7[&theta=5.944798805838696E-4]:8.7025043350286E-4)[&theta=0.6919046166775512]:0.005410117253708146)[&theta=0.5450401533314391]:0.022891181569974037,12[&theta=0.005123457066473444]:0.029171549257185042)[&theta=0.021164232515206393]:0.0029618771464277674,((4[&theta=5.701737674567518E-4]:8.231938973817059E-4,8[&theta=4.700700836154735E-4]:8.231938973817059E-4)[&theta=0.1258362237280233]:0.010373156284932539,(5[&theta=4.851647354302755E-4]:6.235140030096339E-4,9[&theta=4.04119506243084E-4]:6.235140030096339E-4)[&theta=0.05928925138177774]:0.01057283617930461)[&theta=0.17771617822536145]:0.020937076221298565)[&theta=0.305607964793415]:0.008141732872805903)[&theta=0.025542075754808557]:0.04423708133139344,11[&theta=6.528191226382278E-5]:0.08451224060781215)[&theta=0.02354370719895297]:0.0;
tree STATE_2768000 = (((1[&theta=0.005645592709775387]:0.036417264006811556,2[&theta=0.003294109709948057]:0.036417264006811556)[&theta=0.02351409048024729]:0.003192881168702498,((((3[&theta=6.279029299661259E-4]:9.035805284968865E-4,(10[&theta=3.5006508860886345E-4]:5.260341279606085E-4,13[&theta=3.5091142594091446E-4]:5.260341279606085E-4)[&theta=0.011302138712316442]:3.7754640053627806E-4)[&theta=0.36080429432028494]:0.00527308718220511,(6[&theta=6.030158169931604E-4]:8.558810599238302E-4,7[&theta=5.702068314004194E-4]:8.558810599238302E-4)[&theta=0.5961537866627292]:0.005320786650778166)[&theta=0.49576163162374504]:0.022513207682250277,12[&theta=0.005179980700038346]:0.028689875392952275)[&theta=0.019649868145395384]:0.0029129713170552955,((4[&theta=5.701737674567518E-4]:8.096015104272483E-4,8[&theta=4.700700836154735E-4]:8.096015104272483E-4)[&theta=0.11405422238238266]:0.01020187713112403,(5[&theta=4.6106154666173256E-4]:6.132186842185376E-4,9[&theta=4.0973691130973043E-4]:6.132186842185376E-4)[&theta=0.05521803342685921]:0.01039825995733274)[&theta=0.2040426448714827]:0.02059136806845629)[&theta=0.27582593295655855]:0.008007298465506484)[&theta=0.02554239643238576]:0.04350664889123008,11[&theta=3.786576587130542E-5]:0.08311679406674413)[&theta=0.02052503723781587]:0.0;
tree STATE_2768500 = (((1[&theta=0.005461659878184986]:0.036417264006811556,2[&theta=0.0031574658335094476]:0.036417264006811556)[&theta=0.024652317748919926]:0.003192881168702498,((((3[&theta=6.279029299661259E-4]:9.035805284968865E-4,(10[&theta=3.444799456456855E-4]:5.381018836300778E-4,13[&theta=3.6434232975291587E-4]:5.381018836300778E-4)[&theta=0.010417260794140194]:3.6547864486680874E-4)[&theta=0.31602519520624445]:0.00527308718220511,(6[&theta=6.016702776988892E-4]:8.558810599238302E-4,7[&theta=5.702068314004194E-4]:8.558810599238302E-4)[&theta=0.5688196244586147]:0.005320786650778166)[&theta=0.5303051234324891]:0.022513207682250277,12[&theta=0.0050067396190053405]:0.028689875392952275)[&theta=0.019837275260425096]:0.0029129713170552955,((4[&theta=5.701737674567518E-4]:8.096015104272483E-4,8[&theta=4.700700836154735E-4]:8.096015104272483E-4)[&theta=0.11405422238238266]:0.01020187713112403,(5[&theta=4.6597181103851903E-4]:6.132186842185376E-4,9[&theta=4.0973691130973043E-4]:6.132186842185376E-4)[&theta=0.056523604342126686]:0.01039825995733274)[&theta=0.18100887297390478]:0.02059136806845629)[&theta=0.33879184336174606]:0.008007298465506484)[&theta=0.026251874845384358]:0.04556198868625328,11[&theta=5.8820110394257045E-5]:0.08517213386176734)[&theta=0.02103059068954201]:0.0;
tree STATE_2769000 = (((1[&theta=0.005333282120887989]:0.03638902745207075,2[&theta=0.0029618661825943347]:0.03638902745207075)[&theta=0.022860823793746484]:0.003190405530667635,((((3[&theta=6.279029299661259E-4]:9.028799266875125E-4,(10[&theta=3.444799456456855E-4]:5.376846599943207E-4,13[&theta=3.6434232975291587E-4]:5.376846599943207E-4)[&theta=0.013918305081833976]:3.6519526669319185E-4)[&theta=0.250104267141416]:0.005268998631927265,(6[&theta=5.925024150135816E-4]:8.55217442459442E-4,7[&theta=5.909582582368449E-4]:8.55217442459442E-4)[&theta=0.48559781421101683]:0.005316661116155336)[&theta=0.5096413805918836]:0.022495751801407834,12[&theta=0.0050067396190053405]:0.028667630360022612)[&theta=0.020886631723143315]:0.0029107127104219914,((4[&theta=5.701737674567518E-4]:8.089737763568597E-4,8[&theta=4.700700836154735E-4]:8.089737763568597E-4)[&theta=0.11133463019353369]:0.010193966985484918,(5[&theta=4.6597181103851903E-4]:6.127432178863667E-4,9[&theta=4.0973691130973043E-4]:6.127432178863667E-4)[&theta=0.05796161249972442]:0.010390197543955412)[&theta=0.18100887297390478]:0.020575402308602823)[&theta=0.3045552432275448]:0.008001089912293785)[&theta=0.0255304046671199]:0.04552666166148288,11[&theta=3.729604909463205E-5]:0.08510609464422127)[&theta=0.020370769114500375]:0.0;
tree STATE_2769500 = (((1[&theta=0.005244641006611613]:0.03638902745207075,2[&theta=0.0030511703677703664]:0.03638902745207075)[&theta=0.027589689696472245]:0.003190405530667635,((((3[&theta=6.279029299661259E-4]:9.028799266875125E-4,(10[&theta=3.444799456456855E-4]:5.376846599943207E-4,13[&theta=3.577268154402447E-4]:5.376846599943207E-4)[&theta=0.015278838275799275]:3.6519526669319185E-4)[&theta=0.27382810817820186]:0.005268998631927265,(6[&theta=5.863028794020436E-4]:8.55217442459442E-4,7[&theta=5.909582582368449E-4]:8.55217442459442E-4)[&theta=0.4786004932405536]:0.005316661116155336)[&theta=0.5564074303969258]:0.022495751801407834,12[&theta=0.0050067396190053405]:0.028667630360022612)[&theta=0.020424117936145063]:0.0029107127104219914,((4[&theta=5.701737674567518E-4]:8.089737763568597E-4,8[&theta=4.700700836154735E-4]:8.089737763568597E-4)[&theta=0.10039345219831491]:0.010193966985484918,(5[&theta=4.6597181103851903E-4]:6.127432178863667E-4,9[&theta=3.991394577349235E-4]:6.127432178863667E-4)[&theta=0.055589314193883785]:0.010390197543955412)[&theta=0.19190276083555557]:0.020575402308602823)[&theta=0.3443242630985745]:0.008001089912293785)[&theta=0.026134531402351353]:0.045166939212486476,11[&theta=3.680576218437758E-5]:0.08474637219522486)[&theta=0.023151250902458256]:0.0;
tree STATE_2770000 = (((1[&theta=0.0054543525368212645]:0.03610511442833593,2[&theta=0.0030511703677703664]:0.03610511442833593)[&theta=0.026547120583805216]:0.0031655134754362824,((((3[&theta=6.279029299661259E-4]:8.958355128077253E-4,(10[&theta=3.444799456456855E-4]:5.33489558109944E-4,13[&theta=3.51497512856029E-4]:5.33489558109944E-4)[&theta=0.016401506953316932]:3.6234595469778136E-4)[&theta=0.2856404710708023]:0.005923457897554207,(6[&theta=5.863028794020436E-4]:8.485448989197931E-4,7[&theta=5.960869604211519E-4]:8.485448989197931E-4)[&theta=0.60045718364355]:0.005970748511442139)[&theta=0.4640845846096895]:0.02162466750343691,12[&theta=0.0050234065705265585]:0.028443960913798843)[&theta=0.020085476544279238]:0.0028880028633966014,((4[&theta=5.701737674567518E-4]:8.026620333109602E-4,8[&theta=4.700700836154735E-4]:8.026620333109602E-4)[&theta=0.11661828633378402]:0.010114432021421533,(5[&theta=4.5425166668802794E-4]:6.079624971047448E-4,9[&theta=3.991394577349235E-4]:6.079624971047448E-4)[&theta=0.055589314193883785]:0.010309131557627749)[&theta=0.19190276083555557]:0.020414869722462953)[&theta=0.2367616770238336]:0.007938664126576768)[&theta=0.026134531402351353]:0.04481453951448537,11[&theta=3.355584446353571E-5]:0.08408516741825758)[&theta=0.02465432785447438]:0.0;
tree STATE_2770500 = (((1[&theta=0.005360873003028131]:0.03681445639894672,2[&theta=0.0030943086336945843]:0.03681445639894672)[&theta=0.02327489502988975]:0.0032277049849277623,((((3[&theta=6.338738200719504E-4]:9.134356156756847E-4,(10[&theta=3.5124779799428324E-4]:5.439708026771399E-4,13[&theta=3.59952512886057E-4]:5.439708026771399E-4)[&theta=0.014642349303125003]:3.694648129985448E-4)[&theta=0.4113188905484253]:0.005888823123735954,(6[&theta=5.978217250402512E-4]:8.652159030221678E-4,7[&theta=5.778886708669756E-4]:8.652159030221678E-4)[&theta=0.7274476097033034]:0.005937042836389472)[&theta=0.44848183692721716]:0.02220052868985548,12[&theta=0.004896864009908767]:0.029002787429267117)[&theta=0.022295359372854838]:0.0029447422388199224,((4[&theta=5.490466955771119E-4]:8.184315960850477E-4,8[&theta=4.7930535248849734E-4]:8.184315960850477E-4)[&theta=0.11207468306236786]:0.010313146005722142,(5[&theta=4.631761577886249E-4]:6.199068801258738E-4,9[&theta=4.069811824872485E-4]:6.199068801258738E-4)[&theta=0.056681454027797305]:0.010511670721681316)[&theta=0.19998994006600143]:0.02081595206627985)[&theta=0.4153004168854364]:0.008094631715787441)[&theta=0.025633911799103532]:0.04569499189012642,11[&theta=4.52071327498183E-5]:0.0857371532740009)[&theta=0.021657180230568097]:0.0;
tree STATE_2771000 = (((1[&theta=0.005372005808507231]:0.03630023080581008,2[&theta=0.003327583296060563]:0.03630023080581008)[&theta=0.021976940372793633]:0.0031826202906881443,((((3[&theta=6.338738200719504E-4]:9.006767155802214E-4,(10[&theta=3.5124779799428324E-4]:5.363725997966088E-4,13[&theta=3.48260004124274E-4]:5.363725997966088E-4)[&theta=0.011076781757448837]:3.643041157836126E-4)[&theta=0.2821735130733263]:0.0058065678398098695,(6[&theta=5.978217250402512E-4]:8.531305375314648E-4,7[&theta=5.778886708669756E-4]:8.531305375314648E-4)[&theta=0.44747033167974365]:0.005854114017858627)[&theta=0.5417571209230169]:0.021641408078849414,12[&theta=0.004971058342813934]:0.028348652634239507)[&theta=0.02372819750161954]:0.003152632840675299,((4[&theta=5.490466955771119E-4]:8.069997154026907E-4,8[&theta=4.6990273630598945E-4]:8.069997154026907E-4)[&theta=0.11317308417354223]:0.010169091627615152,(5[&theta=4.631761577886249E-4]:6.112479995038765E-4,9[&theta=4.069811824872485E-4]:6.112479995038765E-4)[&theta=0.05827445917633524]:0.010364843343513968)[&theta=0.18799108273515397]:0.020525194131896962)[&theta=0.39275538721992265]:0.00798156562158342)[&theta=0.025633911799103532]:0.045056722671821564,11[&theta=2.6976753935304572E-5]:0.08453957376831979)[&theta=0.022911964748989214]:0.0;
tree STATE_2771500 = (((1[&theta=0.005569834909739913]:0.03630023080581008,2[&theta=0.003283399111702562]:0.03630023080581008)[&theta=0.026884613293762398]:0.0031826202906881443,((((3[&theta=6.338738200719504E-4]:9.006767155802214E-4,(10[&theta=3.5124779799428324E-4]:5.363725997966088E-4,13[&theta=3.5643304120421253E-4]:5.363725997966088E-4)[&theta=0.012561959786929014]:3.643041157836126E-4)[&theta=0.30286450431124656]:0.0058065678398098695,(6[&theta=5.828208190998081E-4]:8.531305375314648E-4,7[&theta=5.76392238929782E-4]:8.531305375314648E-4)[&theta=0.5556468331453466]:0.005854114017858627)[&theta=0.4871377678890651]:0.021641408078849414,12[&theta=0.004971058342813934]:0.028348652634239507)[&theta=0.022661613807743834]:0.003152632840675299,((4[&theta=5.490466955771119E-4]:8.069997154026907E-4,8[&theta=4.6990273630598945E-4]:8.069997154026907E-4)[&theta=0.11557733563852604]:0.010169091627615152,(5[&theta=4.6727080126115686E-4]:6.112479995038765E-4,9[&theta=4.069811824872485E-4]:6.112479995038765E-4)[&theta=0.059668098856985465]:0.010364843343513968)[&theta=0.18167739234938007]:0.020525194131896962)[&theta=0.31848430229857916]:0.00798156562158342)[&theta=0.02628633227220899]:0.045056722671821564,11[&theta=2.379335752769692E-5]:0.08453957376831979)[&theta=0.018897883423960548]:0.0;
tree STATE_2772000 = (((1[&theta=0.0056444690593642766]:0.03580089942001461,2[&theta=0.0031248448093403173]:0.03580089942001461)[&theta=0.027071665554401637]:0.00313884144507387,((((3[&theta=6.251545065587886E-4]:8.882873686653142E-4,(10[&theta=3.4641617445259435E-4]:5.289944738835281E-4,13[&theta=3.5153009154089234E-4]:5.289944738835281E-4)[&theta=0.011958039767612765]:3.592928947817861E-4)[&theta=0.2533291016435308]:0.005369085497728144,(6[&theta=5.748037701496682E-4]:8.413952167328478E-4,7[&theta=5.642643917872982E-4]:8.413952167328478E-4)[&theta=0.6250459649003336]:0.005415977649660611)[&theta=0.5581637316392464]:0.02170132709561611,12[&theta=0.004794167038552777]:0.02795869996200957)[&theta=0.022013679317735735]:0.0031092664903713575,((4[&theta=5.414942298962309E-4]:7.958989516531644E-4,8[&theta=4.557219367971229E-4]:7.958989516531644E-4)[&theta=0.11111956165261506]:0.010029209690173438,(5[&theta=4.608432119165143E-4]:6.028399176850654E-4,9[&theta=3.9330752232884643E-4]:6.028399176850654E-4)[&theta=0.05365419463775631]:0.010222268724141536)[&theta=0.17590726217806096]:0.020242857810554325)[&theta=0.3421245183654991]:0.007871774412707554)[&theta=0.02592474805002654]:0.044436940503177015,11[&theta=2.8937550277905556E-5]:0.0833766813682655)[&theta=0.02279101977418187]:0.0;
tree STATE_2772500 = (((1[&theta=0.005523473263545588]:0.03580089942001461,2[&theta=0.003252855350554249]:0.03580089942001461)[&theta=0.02624368318693607]:0.00313884144507387,((((3[&theta=6.304146539936116E-4]:8.882873686653142E-4,(10[&theta=3.454368141904048E-4]:5.289944738835281E-4,13[&theta=3.5153009154089234E-4]:5.289944738835281E-4)[&theta=0.01308500637770665]:3.592928947817861E-4)[&theta=0.2875396767085582]:0.005369085497728144,(6[&theta=5.771729683201381E-4]:8.413952167328478E-4,7[&theta=5.589886626999105E-4]:8.413952167328478E-4)[&theta=0.47563162201081055]:0.005415977649660611)[&theta=0.514209489392245]:0.02170132709561611,12[&theta=0.005250235573224218]:0.02795869996200957)[&theta=0.023122537097586045]:0.0031092664903713575,((4[&theta=5.376275032008415E-4]:7.958989516531644E-4,8[&theta=4.6844807239125423E-4]:7.958989516531644E-4)[&theta=0.11111956165261506]:0.010029209690173438,(5[&theta=4.575481140218771E-4]:6.028399176850654E-4,9[&theta=3.9330752232884643E-4]:6.028399176850654E-4)[&theta=0.05638512671517099]:0.010222268724141536)[&theta=0.18957223561822417]:0.020242857810554325)[&theta=0.299188985771983]:0.007871774412707554)[&theta=0.02560137154458457]:0.044436940503177015,11[&theta=3.8553687642425635E-5]:0.0833766813682655)[&theta=0.023950560240410437]:0.0;
tree STATE_2773000 = (((1[&theta=0.0050875385484115895]:0.03580089942001461,2[&theta=0.0034091857379157948]:0.03580089942001461)[&theta=0.021288065850015542]:0.00313884144507387,((((3[&theta=6.304146539936116E-4]:8.882873686653142E-4,(10[&theta=3.454368141904048E-4]:5.289944738835281E-4,13[&theta=3.5153009154089234E-4]:5.289944738835281E-4)[&theta=0.010353446517240853]:3.592928947817861E-4)[&theta=0.28734865967845247]:0.005369085497728144,(6[&theta=5.869412932570801E-4]:8.413952167328478E-4,7[&theta=5.589886626999105E-4]:8.413952167328478E-4)[&theta=0.7003318092893741]:0.005415977649660611)[&theta=0.48044709632728155]:0.02170132709561611,12[&theta=0.004722532820074474]:0.02795869996200957)[&theta=0.024692190841237357]:0.0031092664903713575,((4[&theta=5.574457619436068E-4]:7.958989516531644E-4,8[&theta=4.7947960763866567E-4]:7.958989516531644E-4)[&theta=0.09715765562487225]:0.010029209690173438,(5[&theta=4.6507049166970716E-4]:6.028399176850654E-4,9[&theta=3.9330752232884643E-4]:6.028399176850654E-4)[&theta=0.05638512671517099]:0.010222268724141536)[&theta=0.17688070694581418]:0.020242857810554325)[&theta=0.3923001837858143]:0.007871774412707554)[&theta=0.02560137154458457]:0.044436940503177015,11[&theta=5.4169018469947796E-5]:0.0833766813682655)[&theta=0.020569422046518297]:0.0;
tree STATE_2773500 = (((1[&theta=0.005346179693682175]:0.03723667337968523,2[&theta=0.0031020070297141217]:0.03723667337968523)[&theta=0.02764336284808834]:0.0032647228302731673,((((3[&theta=6.460605486979439E-4]:9.239116097680669E-4,(10[&theta=3.540100096064457E-4]:5.502094853138561E-4,13[&theta=3.6025451246418644E-4]:5.502094853138561E-4)[&theta=0.014090134364945483]:3.737021244542108E-4)[&theta=0.29585515279305047]:0.005584409505498006,(6[&theta=6.015082479015353E-4]:8.75138875734361E-4,7[&theta=5.72861877261333E-4]:8.75138875734361E-4)[&theta=0.4554974784690851]:0.005633182239531712)[&theta=0.5360159312715714]:0.02257164602164737,12[&theta=0.004929118751522027]:0.02907996713691344)[&theta=0.022310535272604126]:0.0032339617894524796,((4[&theta=5.749135654192998E-4]:8.278180097725233E-4,8[&theta=4.913795331979233E-4]:8.278180097725233E-4)[&theta=0.09956895498156826]:0.010431425230634893,(5[&theta=4.804328884998778E-4]:6.270164570928524E-4,9[&theta=4.127137440597254E-4]:6.270164570928524E-4)[&theta=0.05672660373805155]:0.010632226783314564)[&theta=0.19057951737734374]:0.021054685685958502)[&theta=0.2827272013193387]:0.00818746728359248)[&theta=0.02607220067506235]:0.04621905779786784,11[&theta=3.837328340635198E-5]:0.08672045400782624)[&theta=0.018730423787640355]:0.0;
tree STATE_2774000 = (((1[&theta=0.005972869003490019]:0.037060459799271785,2[&theta=0.003249032072378222]:0.037060459799271785)[&theta=0.023836613188275593]:0.0032492733164802973,((((3[&theta=6.460605486979439E-4]:9.195394207950422E-4,(10[&theta=3.540100096064457E-4]:5.476057515593396E-4,13[&theta=3.6064999196916105E-4]:5.476057515593396E-4)[&theta=0.009528107905859156]:3.719336692357026E-4)[&theta=0.29793249645039976]:0.005557982633703503,(6[&theta=6.015082479015353E-4]:8.709974919678862E-4,7[&theta=5.925546164995419E-4]:8.709974919678862E-4)[&theta=0.579766215215822]:0.005606524562530659)[&theta=0.5272022792668674]:0.02246483114802148,12[&theta=0.005114107083943796]:0.02894235320252003)[&theta=0.022015337423708457]:0.003218657844869969,((4[&theta=5.749135654192998E-4]:8.23900560596939E-4,8[&theta=4.722713268260576E-4]:8.23900560596939E-4)[&theta=0.10445635815864279]:0.010382061025353651,(5[&theta=4.837469636191118E-4]:6.240492528596524E-4,9[&theta=3.943444227652714E-4]:6.240492528596524E-4)[&theta=0.05672660373805155]:0.010581912333090937)[&theta=0.18594925725895659]:0.020955049461439407)[&theta=0.3270125808318451]:0.008148722068362084)[&theta=0.02519647471477424]:0.046000337248509056,11[&theta=4.406615225045922E-5]:0.08631007036426114)[&theta=0.017002571715222577]:0.0;
tree STATE_2774500 = (((1[&theta=0.005355710896752631]:0.037060459799271785,2[&theta=0.0030401085508115285]:0.037060459799271785)[&theta=0.031421762322112044]:0.0032492733164802973,((((3[&theta=6.460605486979439E-4]:9.195394207950422E-4,(10[&theta=3.540100096064457E-4]:5.476057515593396E-4,13[&theta=3.6064999196916105E-4]:5.476057515593396E-4)[&theta=0.02040892384185035]:3.719336692357026E-4)[&theta=0.24999730269527573]:0.005557982633703503,(6[&theta=5.965008101783977E-4]:8.709974919678862E-4,7[&theta=5.90279727237255E-4]:8.709974919678862E-4)[&theta=0.6304905328506594]:0.005606524562530659)[&theta=0.5548251945211241]:0.02246483114802148,12[&theta=0.004726906018641018]:0.02894235320252003)[&theta=0.022015337423708457]:0.003218657844869969,((4[&theta=5.630803638436838E-4]:8.23900560596939E-4,8[&theta=5.058181943910767E-4]:8.23900560596939E-4)[&theta=0.12337317219932098]:0.010382061025353651,(5[&theta=4.837469636191118E-4]:6.240492528596524E-4,9[&theta=4.0049568097298157E-4]:6.240492528596524E-4)[&theta=0.05412472503352045]:0.010581912333090937)[&theta=0.20200225665391933]:0.020955049461439407)[&theta=0.2667439614958272]:0.008148722068362084)[&theta=0.02519647471477424]:0.046000337248509056,11[&theta=3.724458816098129E-5]:0.08631007036426114)[&theta=0.02002404676551517]:0.0;
tree STATE_2775000 = (((1[&theta=0.005429130479087745]:0.037060459799271785,2[&theta=0.003080848296562329]:0.037060459799271785)[&theta=0.028253983754491088]:0.0032492733164802973,((((3[&theta=6.460605486979439E-4]:9.195394207950422E-4,(10[&theta=3.5705700074916167E-4]:5.476057515593396E-4,13[&theta=3.534808943551745E-4]:5.476057515593396E-4)[&theta=0.014199089283767969]:3.719336692357026E-4)[&theta=0.3187518434323498]:0.005557982633703503,(6[&theta=5.980592595444061E-4]:8.709974919678862E-4,7[&theta=6.025881468964303E-4]:8.709974919678862E-4)[&theta=0.551465092543067]:0.005606524562530659)[&theta=0.5153388981513548]:0.02246483114802148,12[&theta=0.004726906018641018]:0.02894235320252003)[&theta=0.023639863387863433]:0.003218657844869969,((4[&theta=5.794504776739875E-4]:8.23900560596939E-4,8[&theta=4.762937689585701E-4]:8.23900560596939E-4)[&theta=0.10332272474251623]:0.010382061025353651,(5[&theta=4.837469636191118E-4]:6.240492528596524E-4,9[&theta=4.118817063289364E-4]:6.240492528596524E-4)[&theta=0.05912948967163216]:0.010581912333090937)[&theta=0.20200225665391933]:0.020955049461439407)[&theta=0.2185418661486433]:0.008148722068362084)[&theta=0.026103414429289484]:0.046000337248509056,11[&theta=6.027497556024989E-5]:0.08631007036426114)[&theta=0.018298366470294845]:0.0;
tree STATE_2775500 = (((1[&theta=0.005429130479087745]:0.037060459799271785,2[&theta=0.003196688077956111]:0.037060459799271785)[&theta=0.026783690682219367]:0.0032492733164802973,((((3[&theta=6.460605486979439E-4]:9.195394207950422E-4,(10[&theta=3.5705700074916167E-4]:5.476057515593396E-4,13[&theta=3.5458979191987667E-4]:5.476057515593396E-4)[&theta=0.013679911730725329]:3.719336692357026E-4)[&theta=0.25116430845003906]:0.005557982633703503,(6[&theta=5.980592595444061E-4]:8.709974919678862E-4,7[&theta=6.025881468964303E-4]:8.709974919678862E-4)[&theta=0.7906625785495527]:0.005606524562530659)[&theta=0.5049085401464193]:0.02246483114802148,12[&theta=0.004585275205441489]:0.02894235320252003)[&theta=0.021889806409983212]:0.003218657844869969,((4[&theta=5.794504776739875E-4]:8.23900560596939E-4,8[&theta=4.762937689585701E-4]:8.23900560596939E-4)[&theta=0.11097710567417297]:0.010382061025353651,(5[&theta=4.7135774378186313E-4]:6.240492528596524E-4,9[&theta=4.118817063289364E-4]:6.240492528596524E-4)[&theta=0.05912948967163216]:0.010581912333090937)[&theta=0.19203754727851272]:0.020955049461439407)[&theta=0.36649747557159196]:0.008148722068362084)[&theta=0.025618392295757]:0.046000337248509056,11[&theta=2.834445555556021E-5]:0.08631007036426114)[&theta=0.019834588039447282]:0.0;
tree STATE_2776000 = (((1[&theta=0.00559860442560375]:0.03690070441086077,2[&theta=0.003393352282129416]:0.03690070441086077)[&theta=0.024923265495920572]:0.0032352667735626103,((((3[&theta=6.460605486979439E-4]:9.15575590391318E-4,(10[&theta=3.478853322003594E-4]:5.452452042264058E-4,13[&theta=3.5458979191987667E-4]:5.452452042264058E-4)[&theta=0.012127862960494888]:3.703303861649122E-4)[&theta=0.30311444976797275]:0.005534024008277965,(6[&theta=5.933417776115326E-4]:8.672429097692843E-4,7[&theta=5.960373652849584E-4]:8.672429097692843E-4)[&theta=0.5256637640341832]:0.0055823566889)[&theta=0.4538036511029367]:0.022367992688782763,12[&theta=0.0052923339274250185]:0.028817592287452048)[&theta=0.024160821411982003]:0.0032047832751275936,((4[&theta=5.428515270445647E-4]:8.20348997697204E-4,8[&theta=4.681462913920891E-4]:8.20348997697204E-4)[&theta=0.11318275320966913]:0.010337307393029726,(5[&theta=4.7135774378186313E-4]:6.213591828681258E-4,9[&theta=4.061061039525888E-4]:6.213591828681258E-4)[&theta=0.05657332933717487]:0.010536297207858805)[&theta=0.19203754727851272]:0.02086471917185271)[&theta=0.2741403447784801]:0.008113595621843737)[&theta=0.02500282139374879]:0.04580204500432277,11[&theta=6.325221663738206E-5]:0.08593801618874615)[&theta=0.019912212237135195]:0.0;
tree STATE_2776500 = (((1[&theta=0.00511516463733755]:0.03643154739552757,2[&theta=0.003093185999879794]:0.03643154739552757)[&theta=0.026048687987110162]:0.0031941334638460467,((((3[&theta=6.460605486979439E-4]:9.039349261233075E-4,(10[&theta=3.6564553156302786E-4]:5.383129351349705E-4,13[&theta=3.545994394382053E-4]:5.383129351349705E-4)[&theta=0.013614936875206115]:3.6562199098833697E-4)[&theta=0.271641142323682]:0.0054636642081614725,(6[&theta=5.933417776115326E-4]:8.562167491143E-4,7[&theta=5.85966685610016E-4]:8.562167491143E-4)[&theta=0.34600105619670063]:0.00551138238517048)[&theta=0.5475066393482936]:0.022083605145064886,12[&theta=0.005417659610116414]:0.028451204279349666)[&theta=0.02217325132357498]:0.0031640375338157813,((4[&theta=5.56061656902504E-4]:8.099190480949974E-4,8[&theta=4.622034207626802E-4]:8.099190480949974E-4)[&theta=0.11066037085682014]:0.010205878457985651,(5[&theta=4.87275854162557E-4]:6.134591976418686E-4,9[&theta=4.061061039525888E-4]:6.134591976418686E-4)[&theta=0.0559376576201401]:0.01040233830843878)[&theta=0.19740463336758038]:0.020599444307084797)[&theta=0.36918019636306176]:0.00801043904620817)[&theta=0.02564778749143428]:0.04521971599262888,11[&theta=3.6741300718435416E-5]:0.0848453968520025)[&theta=0.02102214484072127]:0.0;
tree STATE_2777000 = (((1[&theta=0.005321664747402674]:0.03664220479176147,2[&theta=0.0032494347831416317]:0.03664220479176147)[&theta=0.02687658867759217]:0.0032126028368708037,((((3[&theta=6.460605486979439E-4]:9.091617306791136E-4,(10[&theta=3.5099718760569907E-4]:5.414256110815453E-4,13[&theta=3.6437763020987174E-4]:5.414256110815453E-4)[&theta=0.017764091595960048]:3.677361195975683E-4)[&theta=0.277213249073707]:0.005495256642693333,(6[&theta=5.933417776115326E-4]:8.61167633824797E-4,7[&theta=5.85966685610016E-4]:8.61167633824797E-4)[&theta=0.44102618034751323]:0.00554325073954765)[&theta=0.5174097201864724]:0.022211298726367113,12[&theta=0.00493307762170564]:0.02861571709973956)[&theta=0.022568058275299237]:0.0031823328837558666,((4[&theta=5.67087052968254E-4]:8.146022265496371E-4,8[&theta=4.688157193311136E-4]:8.146022265496371E-4)[&theta=0.10736426920098072]:0.01026489170161479,(5[&theta=4.67666304404572E-4]:6.170063902952016E-4,9[&theta=4.061061039525888E-4]:6.170063902952016E-4)[&theta=0.0559376576201401]:0.010462487537869226)[&theta=0.19778427479199928]:0.020718556055330996)[&theta=0.3919040042868204]:0.008056757645136844)[&theta=0.026461677318153225]:0.0454811890375705,11[&theta=4.1049843862034435E-5]:0.08533599666620277)[&theta=0.022152314859705053]:0.0;
tree STATE_2777500 = (((1[&theta=0.005607949090313714]:0.03664220479176147,2[&theta=0.0032494347831416317]:0.03664220479176147)[&theta=0.022332971267290162]:0.0032126028368708037,((((3[&theta=6.460605486979439E-4]:9.091617306791136E-4,(10[&theta=3.5099718760569907E-4]:5.414256110815453E-4,13[&theta=3.6437763020987174E-4]:5.414256110815453E-4)[&theta=0.011564723644399453]:3.677361195975683E-4)[&theta=0.2934268546165078]:0.005495256642693333,(6[&theta=5.933417776115326E-4]:8.61167633824797E-4,7[&theta=5.85966685610016E-4]:8.61167633824797E-4)[&theta=0.48712008058121525]:0.00554325073954765)[&theta=0.484823954593604]:0.022211298726367113,12[&theta=0.004884008953943453]:0.02861571709973956)[&theta=0.023067231290108972]:0.0031823328837558666,((4[&theta=5.578447022089453E-4]:8.146022265496371E-4,8[&theta=4.91328090826472E-4]:8.146022265496371E-4)[&theta=0.11613327613676414]:0.01026489170161479,(5[&theta=4.757185290909595E-4]:6.170063902952016E-4,9[&theta=4.1533667611778495E-4]:6.170063902952016E-4)[&theta=0.0559376576201401]:0.010462487537869226)[&theta=0.19120496693010114]:0.020718556055330996)[&theta=0.43277590886016304]:0.008056757645136844)[&theta=0.025672443397169783]:0.0454811890375705,11[&theta=8.384308449179009E-5]:0.08533599666620277)[&theta=0.0225219585017778]:0.0;
tree STATE_2778000 = (((1[&theta=0.005607949090313714]:0.03664220479176147,2[&theta=0.0032740748726761927]:0.03664220479176147)[&theta=0.023036012312185734]:0.0032126028368708037,((((3[&theta=6.460605486979439E-4]:9.091617306791136E-4,(10[&theta=3.5375807866919634E-4]:5.414256110815453E-4,13[&theta=3.7341144156324336E-4]:5.414256110815453E-4)[&theta=0.010861570254413913]:3.677361195975683E-4)[&theta=0.2873902467382554]:0.005495256642693333,(6[&theta=5.933417776115326E-4]:8.61167633824797E-4,7[&theta=5.85966685610016E-4]:8.61167633824797E-4)[&theta=0.6503157731341183]:0.00554325073954765)[&theta=0.4921878233991666]:0.022211298726367113,12[&theta=0.004884008953943453]:0.02861571709973956)[&theta=0.023067231290108972]:0.0031823328837558666,((4[&theta=5.578447022089453E-4]:8.146022265496371E-4,8[&theta=4.6234704716607746E-4]:8.146022265496371E-4)[&theta=0.10891394935047734]:0.010601219575895628,(5[&theta=4.721077040928432E-4]:6.170063902952016E-4,9[&theta=3.9908401833740924E-4]:6.170063902952016E-4)[&theta=0.0559376576201401]:0.010798815412150064)[&theta=0.20037668712806395]:0.02038222818105016)[&theta=0.2692432600121863]:0.008056757645136844)[&theta=0.025672443397169783]:0.0454811890375705,11[&theta=1.119434166789813E-4]:0.08533599666620277)[&theta=0.02425171598741346]:0.0;
tree STATE_2778500 = (((1[&theta=0.0054007327448082195]:0.03738016186888982,2[&theta=0.0030479792672631926]:0.03738016186888982)[&theta=0.02336351750283975]:0.0032773031738986824,((((3[&theta=6.460605486979439E-4]:9.274718279350453E-4,(10[&theta=3.5375807866919634E-4]:5.523296727696129E-4,13[&theta=3.7341144156324336E-4]:5.523296727696129E-4)[&theta=0.012480364846558113]:3.7514215516543244E-4)[&theta=0.2936225842952186]:0.005605928572866704,(6[&theta=5.851905035544131E-4]:8.785111521416255E-4,7[&theta=5.85966685610016E-4]:8.785111521416255E-4)[&theta=0.6463688418808162]:0.0056548892486601235)[&theta=0.4731337399550792]:0.02265862402189682,12[&theta=0.00489756802968408]:0.029192024422698568)[&theta=0.02334569665228818]:0.003246423597911635,((4[&theta=5.686387104177233E-4]:8.310079390754833E-4,8[&theta=4.904356395886505E-4]:8.310079390754833E-4)[&theta=0.12711307229697194]:0.01081472324077288,(5[&theta=4.8067543754169343E-4]:6.294326139610367E-4,9[&theta=4.0124605754733806E-4]:6.294326139610367E-4)[&theta=0.05974675211699835]:0.011016298565887327)[&theta=0.18679965715528876]:0.020792716840761838)[&theta=0.27733823717142686]:0.008219017022178303)[&theta=0.025967173536847233]:0.04639715917411736,11[&theta=3.181179846564157E-5]:0.08705462421690587)[&theta=0.01827687942321335]:0.0;
tree STATE_2779000 = (((1[&theta=0.0054817379966317645]:0.03667797446431818,2[&theta=0.0033132065704404097]:0.03667797446431818)[&theta=0.023214229749213035]:0.003215738940502748,((((3[&theta=6.460605486979439E-4]:9.100492432508135E-4,(10[&theta=3.4211222848837703E-4]:5.419541441469617E-4,13[&theta=3.592884232685224E-4]:5.419541441469617E-4)[&theta=0.011247786886251235]:3.680950991038518E-4)[&theta=0.3313837324643044]:0.0055006210450769056,(6[&theta=6.072804172464101E-4]:8.620082951456268E-4,7[&theta=5.85966685610016E-4]:8.620082951456268E-4)[&theta=0.47223931499333854]:0.005548661993182092)[&theta=0.5172239130376279]:0.02223298112476581,12[&theta=0.0051399554741821075]:0.02864365141309353)[&theta=0.02334569665228818]:0.003185439438229458,((4[&theta=5.686387104177233E-4]:8.153974312889056E-4,8[&theta=4.904356395886505E-4]:8.153974312889056E-4)[&theta=0.1250124490982632]:0.010611568356900665,(5[&theta=4.6232882083713467E-4]:6.176087043937032E-4,9[&theta=3.986693158346136E-4]:6.176087043937032E-4)[&theta=0.059368322704277124]:0.010809357083795868)[&theta=0.17570889231264694]:0.020402125063133415)[&theta=0.3527372539946257]:0.008064622553497942)[&theta=0.025967173536847233]:0.0455255872185372,11[&theta=4.591221820901276E-5]:0.08541930062335813)[&theta=0.017663892223680283]:0.0;
tree STATE_2779500 = (((1[&theta=0.0054817379966317645]:0.03669700173448671,2[&theta=0.003409609284542967]:0.03669700173448671)[&theta=0.022908272075930963]:0.0032174071551330785,((((3[&theta=6.460605486979439E-4]:9.105213454612243E-4,(10[&theta=3.4211222848837703E-4]:5.422352912950864E-4,13[&theta=3.592884232685224E-4]:5.422352912950864E-4)[&theta=0.013435215320279924]:3.6828605416613783E-4)[&theta=0.33685006528298045]:0.005503474577864578,(6[&theta=6.072804172464101E-4]:8.624554753664212E-4,7[&theta=5.86643821254347E-4]:8.624554753664212E-4)[&theta=0.6464314896205685]:0.00555154044795938)[&theta=0.49924344735336873]:0.022244514829794268,12[&theta=0.00450708180955219]:0.02865851075312007)[&theta=0.023136501624376964]:0.003187091934521352,((4[&theta=5.686387104177233E-4]:8.158204313985475E-4,8[&theta=4.7154391674893614E-4]:8.158204313985475E-4)[&theta=0.1172517368905817]:0.010617073273161377,(5[&theta=4.6232882083713467E-4]:6.179290985225656E-4,9[&theta=3.9280830651164806E-4]:6.179290985225656E-4)[&theta=0.061549823482896504]:0.010814964606037359)[&theta=0.17741055583964407]:0.0204127089830815)[&theta=0.5018046773048933]:0.008068806201978362)[&theta=0.025321287420324284]:0.0455492043255405,11[&theta=2.7737690171637725E-5]:0.08546361321516029)[&theta=0.019503968478174802]:0.0;
tree STATE_2780000 = (((1[&theta=0.005443141749703096]:0.03666046000311247,2[&theta=0.002992537379566385]:0.03666046000311247)[&theta=0.024234302337591856]:0.003214203361296318,((((3[&theta=6.381070212428575E-4]:9.096146766642176E-4,(10[&theta=3.521313127653743E-4]:5.416953502803E-4,13[&theta=3.708404308266639E-4]:5.416953502803E-4)[&theta=0.011802936733712589]:3.679193263839176E-4)[&theta=0.2762456650916926]:0.005497994389289381,(6[&theta=6.072804172464101E-4]:8.615966690658108E-4,7[&theta=5.86643821254347E-4]:8.615966690658108E-4)[&theta=0.5387358250059427]:0.005546012396887788)[&theta=0.5251553373255726]:0.022222364434747233,12[&theta=0.004823375970666264]:0.02862997350070083)[&theta=0.023136501624376964]:0.003183918327637092,((4[&theta=5.551059492793086E-4]:8.150080628222405E-4,8[&theta=4.710653517519916E-4]:8.150080628222405E-4)[&theta=0.13381082857192614]:0.010606501122271895,(5[&theta=4.6232882083713467E-4]:6.173137839720769E-4,9[&theta=3.9280830651164806E-4]:6.173137839720769E-4)[&theta=0.0586110564658056]:0.010804195401122058)[&theta=0.18825125455949765]:0.020392382643243785)[&theta=0.4211066593421459]:0.008060771536070863)[&theta=0.026822511813541842]:0.045503847846533926,11[&theta=3.840803552723205E-5]:0.08537851121094271)[&theta=0.01995972488280987]:0.0;
tree STATE_2780500 = (((1[&theta=0.00552745795915831]:0.03666046000311247,2[&theta=0.003374182660625649]:0.03666046000311247)[&theta=0.025497365021382046]:0.003214203361296318,((((3[&theta=6.39616493840204E-4]:9.096146766642176E-4,(10[&theta=3.521313127653743E-4]:5.416953502803E-4,13[&theta=3.708404308266639E-4]:5.416953502803E-4)[&theta=0.012524709663483577]:3.679193263839176E-4)[&theta=0.32726369684049306]:0.005497994389289381,(6[&theta=6.014937963248621E-4]:8.615966690658108E-4,7[&theta=5.86643821254347E-4]:8.615966690658108E-4)[&theta=0.4558676819048105]:0.005546012396887788)[&theta=0.4875293775066081]:0.022222364434747233,12[&theta=0.0048440133688388886]:0.02862997350070083)[&theta=0.023136501624376964]:0.003183918327637092,((4[&theta=5.432324218641617E-4]:8.150080628222405E-4,8[&theta=4.701638262489302E-4]:8.150080628222405E-4)[&theta=0.12628746743409547]:0.010606501122271895,(5[&theta=4.6232882083713467E-4]:6.173137839720769E-4,9[&theta=3.9280830651164806E-4]:6.173137839720769E-4)[&theta=0.06203138088194693]:0.010804195401122058)[&theta=0.17839107902870344]:0.020392382643243785)[&theta=0.373359728365235]:0.008060771536070863)[&theta=0.02508544006455819]:0.047252724806502694,11[&theta=6.986072819595994E-5]:0.08712738817091148)[&theta=0.013863677504221001]:0.0;
tree STATE_2781000 = (((1[&theta=0.005404486118287344]:0.03666046000311247,2[&theta=0.0033067063101470838]:0.03666046000311247)[&theta=0.02239706650142493]:0.003214203361296318,((((3[&theta=6.39616493840204E-4]:9.096146766642176E-4,(10[&theta=3.542414712097426E-4]:5.518210300274868E-4,13[&theta=3.708404308266639E-4]:5.518210300274868E-4)[&theta=0.015571404538841373]:3.5779364663673084E-4)[&theta=0.2444472053388693]:0.005497994389289381,(6[&theta=6.104674014002657E-4]:8.615966690658108E-4,7[&theta=5.932310747830364E-4]:8.615966690658108E-4)[&theta=0.46070091952626546]:0.005546012396887788)[&theta=0.5605039940546361]:0.022222364434747233,12[&theta=0.005051595573616936]:0.02862997350070083)[&theta=0.023136501624376964]:0.003183918327637092,((4[&theta=5.432324218641617E-4]:8.150080628222405E-4,8[&theta=4.701638262489302E-4]:8.150080628222405E-4)[&theta=0.12132315745325159]:0.010606501122271895,(5[&theta=4.85326124361492E-4]:6.173137839720769E-4,9[&theta=4.095099267024276E-4]:6.173137839720769E-4)[&theta=0.06022005049646216]:0.010804195401122058)[&theta=0.1785128232272612]:0.020392382643243785)[&theta=0.30996447121640386]:0.008060771536070863)[&theta=0.025245736787730948]:0.047252724806502694,11[&theta=4.150720320573875E-5]:0.08712738817091148)[&theta=0.014353948849276432]:0.0;
tree STATE_2781500 = (((1[&theta=0.005371006173893048]:0.03666046000311247,2[&theta=0.003477241012666253]:0.03666046000311247)[&theta=0.02491113412204702]:0.003214203361296318,((((3[&theta=6.39616493840204E-4]:9.096146766642176E-4,(10[&theta=3.542414712097426E-4]:5.518210300274868E-4,13[&theta=3.7715108438106024E-4]:5.518210300274868E-4)[&theta=0.013852619051745433]:3.5779364663673084E-4)[&theta=0.2870906638748337]:0.005497994389289381,(6[&theta=5.983874558598236E-4]:8.615966690658108E-4,7[&theta=5.932310747830364E-4]:8.615966690658108E-4)[&theta=0.5560057982306702]:0.005546012396887788)[&theta=0.4190798303110592]:0.022222364434747233,12[&theta=0.005051595573616936]:0.02862997350070083)[&theta=0.023809130751738752]:0.003183918327637092,((4[&theta=5.432324218641617E-4]:8.150080628222405E-4,8[&theta=4.701638262489302E-4]:8.150080628222405E-4)[&theta=0.1227780861616966]:0.010606501122271895,(5[&theta=4.7875964564897915E-4]:6.173137839720769E-4,9[&theta=4.095099267024276E-4]:6.173137839720769E-4)[&theta=0.05633482851085347]:0.010804195401122058)[&theta=0.19769635742580657]:0.020392382643243785)[&theta=0.2556944837937139]:0.008060771536070863)[&theta=0.025245736787730948]:0.047252724806502694,11[&theta=5.1052794952345825E-5]:0.08712738817091148)[&theta=0.0157575668320059]:0.0;
tree STATE_2782000 = (((1[&theta=0.005371006173893048]:0.036927107632754474,2[&theta=0.0035097929579672752]:0.036927107632754474)[&theta=0.027427785687371913]:0.0032375816742635927,((((3[&theta=6.516965615359166E-4]:9.162307037789757E-4,(10[&theta=3.542414712097426E-4]:5.558346667802975E-4,13[&theta=3.800512935415388E-4]:5.558346667802975E-4)[&theta=0.011079224511139239]:3.6039603699867823E-4)[&theta=0.2756457815239873]:0.005003418544199993,(6[&theta=6.034815069388226E-4]:8.678634401181746E-4,7[&theta=5.932310747830364E-4]:8.678634401181746E-4)[&theta=0.4681190638200274]:0.005051785807860794)[&theta=0.4930437154009044]:0.02291856262643641,12[&theta=0.004924713453342451]:0.02883821187441538)[&theta=0.022917402415418047]:0.0032070763642510942,((4[&theta=5.727551906865615E-4]:8.209359744761648E-4,8[&theta=4.883933558397026E-4]:8.209359744761648E-4)[&theta=0.11434450949988892]:0.01068364686410953,(5[&theta=4.7875964564897915E-4]:6.218037782936844E-4,9[&theta=4.0797957769880746E-4]:6.218037782936844E-4)[&theta=0.05852983117440276]:0.010882779060292011)[&theta=0.1884816454770496]:0.02054070540008078)[&theta=0.3204666101125955]:0.008119401068351594)[&theta=0.024304994095883808]:0.04759641463098145,11[&theta=4.088378109842749E-5]:0.08776110393799952)[&theta=0.015480623323713909]:0.0;
tree STATE_2782500 = (((1[&theta=0.005450438278391543]:0.03696689594590466,2[&theta=0.002918668666780274]:0.03696689594590466)[&theta=0.02389309462154635]:0.0032410701119388596,((((3[&theta=6.516965615359166E-4]:9.172179263505978E-4,(10[&theta=3.5820479460392464E-4]:5.564335689201977E-4,13[&theta=3.6969585571805557E-4]:5.564335689201977E-4)[&theta=0.016095462615659573]:3.607843574304001E-4)[&theta=0.2528130074186498]:0.005008809640243527,(6[&theta=6.032661247930193E-4]:8.6879854780845E-4,7[&theta=5.880506877132267E-4]:8.6879854780845E-4)[&theta=0.5802202931067927]:0.005057229018785674)[&theta=0.4655569892009945]:0.0229432569771503,12[&theta=0.005051248586604336]:0.028869284543744423)[&theta=0.02467821319533171]:0.003210531932987929,((4[&theta=5.727551906865615E-4]:8.218205186422975E-4,8[&theta=4.883933558397026E-4]:8.218205186422975E-4)[&theta=0.10941817605422922]:0.010695158306902253,(5[&theta=4.710519920087403E-4]:6.224737609983891E-4,9[&theta=4.0797957769880746E-4]:6.224737609983891E-4)[&theta=0.05852983117440276]:0.01089450506454616)[&theta=0.18087989907720703]:0.020562837651187802)[&theta=0.352967345583108]:0.008128149581111167)[&theta=0.024751859479564896]:0.04764769893596947,11[&theta=2.0587105791909576E-5]:0.08785566499381299)[&theta=0.015053267726355157]:0.0;
tree STATE_2783000 = (((1[&theta=0.005401154462876838]:0.03696689594590466,2[&theta=0.0032787441377054444]:0.03696689594590466)[&theta=0.022490851671690595]:0.0032410701119388596,((((3[&theta=6.622513249933702E-4]:9.172179263505978E-4,(10[&theta=3.5667407773959397E-4]:5.564335689201977E-4,13[&theta=3.6969585571805557E-4]:5.564335689201977E-4)[&theta=0.010534009732264175]:3.607843574304001E-4)[&theta=0.2539092835857963]:0.005008809640243527,(6[&theta=6.032661247930193E-4]:8.6879854780845E-4,7[&theta=5.87004145530812E-4]:8.6879854780845E-4)[&theta=0.5447242643114251]:0.005057229018785674)[&theta=0.4857745286460888]:0.0229432569771503,12[&theta=0.005051248586604336]:0.028869284543744423)[&theta=0.024591840615999196]:0.003210531932987929,((4[&theta=5.720305031006433E-4]:8.218205186422975E-4,8[&theta=4.762852210344006E-4]:8.218205186422975E-4)[&theta=0.11770309227355794]:0.010695158306902253,(5[&theta=4.710519920087403E-4]:6.224737609983891E-4,9[&theta=4.0797957769880746E-4]:6.224737609983891E-4)[&theta=0.06315041604149545]:0.01089450506454616)[&theta=0.17860019322940263]:0.020562837651187802)[&theta=0.32739852201328]:0.008128149581111167)[&theta=0.025898459645233473]:0.04764769893596947,11[&theta=3.405135083772054E-5]:0.08785566499381299)[&theta=0.017626899218901926]:0.0;
tree STATE_2783500 = (((1[&theta=0.00528145800100422]:0.03696689594590466,2[&theta=0.0030754133643447383]:0.03696689594590466)[&theta=0.026474720985682085]:0.0032410701119388596,((((3[&theta=6.479919317114811E-4]:9.172179263505978E-4,(10[&theta=3.5667407773959397E-4]:5.564335689201977E-4,13[&theta=3.646427720788857E-4]:5.564335689201977E-4)[&theta=0.010876325551014891]:3.607843574304001E-4)[&theta=0.24733056285432148]:0.005008809640243527,(6[&theta=6.032661247930193E-4]:8.6879854780845E-4,7[&theta=5.87004145530812E-4]:8.6879854780845E-4)[&theta=0.7811842755590993]:0.005057229018785674)[&theta=0.5167226466209442]:0.0229432569771503,12[&theta=0.005371929437296773]:0.028869284543744423)[&theta=0.024745721079540862]:0.003443449380574757,((4[&theta=5.696053152808089E-4]:8.218205186422975E-4,8[&theta=4.8021739605596083E-4]:8.218205186422975E-4)[&theta=0.11814275695170559]:0.010695158306902253,(5[&theta=4.710519920087403E-4]:6.224737609983891E-4,9[&theta=4.0797957769880746E-4]:6.224737609983891E-4)[&theta=0.05692853146486449]:0.01089450506454616)[&theta=0.19031925193960197]:0.02079575509877463)[&theta=0.28757436425052674]:0.00789523213352434)[&theta=0.02689134049605854]:0.04764769893596947,11[&theta=5.985681674281333E-5]:0.08785566499381299)[&theta=0.01877715482557835]:0.0;
tree STATE_2784000 = (((1[&theta=0.00528145800100422]:0.03688807336397535,2[&theta=0.003143639381982008]:0.03688807336397535)[&theta=0.02632759789606242]:0.003234159347377752,((((3[&theta=6.408810723057468E-4]:9.152621904605031E-4,(10[&theta=3.5667407773959397E-4]:5.552471146764166E-4,13[&theta=3.646427720788857E-4]:5.552471146764166E-4)[&theta=0.014071278227611374]:3.6001507578408646E-4)[&theta=0.2723537186354248]:0.00499812961699207,(6[&theta=6.032661247930193E-4]:8.669460540309116E-4,7[&theta=5.924922616273629E-4]:8.669460540309116E-4)[&theta=0.5147038704152421]:0.005046445753421662)[&theta=0.5492120554113123]:0.022827472507651138,12[&theta=0.004990959811100757]:0.028740864315103712)[&theta=0.024745721079540862]:0.0035029708539389415,((4[&theta=5.691201653055294E-4]:8.200681936633038E-4,8[&theta=4.8754146293228997E-4]:8.200681936633038E-4)[&theta=0.11975386869174576]:0.010672353579312292,(5[&theta=4.710519920087403E-4]:6.211464927014528E-4,9[&theta=4.109720292944474E-4]:6.211464927014528E-4)[&theta=0.059526657661930236]:0.010871275280274144)[&theta=0.19031925193960197]:0.020751413396067057)[&theta=0.4046877866830093]:0.007878397542310449)[&theta=0.026380810650063608]:0.047546102235542696,11[&theta=1.5152682455396262E-5]:0.0876683349468958)[&theta=0.012706979639616877]:0.0;
tree STATE_2784500 = (((1[&theta=0.005475345921249664]:0.036792624221199687,2[&theta=0.0034373636792229432]:0.036792624221199687)[&theta=0.025590659885893107]:0.003225790850214426,((((3[&theta=6.469096143013186E-4]:9.128939184547402E-4,(10[&theta=3.5667407773959397E-4]:5.538103939075764E-4,13[&theta=3.646427720788857E-4]:5.538103939075764E-4)[&theta=0.013405573664365575]:3.590835245471638E-4)[&theta=0.28013758056879534]:0.004985196786840809,(6[&theta=6.032661247930193E-4]:8.647028016692742E-4,7[&theta=5.920468983811839E-4]:8.647028016692742E-4)[&theta=0.45319400255053344]:0.005033387903626275)[&theta=0.5471462366250467]:0.022768405647175898,12[&theta=0.004990959811100757]:0.028666496352471448)[&theta=0.025716469498007172]:0.003507089765112978,((4[&theta=5.691201653055294E-4]:8.179462393576286E-4,8[&theta=4.864269729994904E-4]:8.179462393576286E-4)[&theta=0.10582160678393691]:0.010644738501926902,(5[&theta=4.710519920087403E-4]:6.195392550536237E-4,9[&theta=3.807444571339844E-4]:6.195392550536237E-4)[&theta=0.06019194023219661]:0.010843145486230908)[&theta=0.19425634699977493]:0.020710901376299894)[&theta=0.3692900209333554]:0.007844828953829687)[&theta=0.02646987163817329]:0.04742307508104948,11[&theta=2.6024637418544664E-5]:0.0874414901524636)[&theta=0.018340146970610604]:0.0;
tree STATE_2785000 = (((1[&theta=0.005475345921249664]:0.03699309765611026,2[&theta=0.003344246675571829]:0.03699309765611026)[&theta=0.023095098686434258]:0.0030253174153038534,((((3[&theta=6.469096143013186E-4]:9.128939184547402E-4,(10[&theta=3.5667407773959397E-4]:5.61434835787437E-4,13[&theta=3.7085429354957115E-4]:5.61434835787437E-4)[&theta=0.00983328942568018]:3.5145908266730327E-4)[&theta=0.322065673183889]:0.004985196786840809,(6[&theta=5.86451737497686E-4]:8.647028016692742E-4,7[&theta=5.920468983811839E-4]:8.647028016692742E-4)[&theta=0.5810141930820658]:0.005033387903626275)[&theta=0.4813711476792755]:0.022768405647175898,12[&theta=0.0049222442192505544]:0.028666496352471448)[&theta=0.02749333043585818]:0.003507089765112978,((4[&theta=5.691201653055294E-4]:8.179462393576286E-4,8[&theta=4.864269729994904E-4]:8.179462393576286E-4)[&theta=0.11002384240103151]:0.010644738501926902,(5[&theta=4.710519920087403E-4]:6.195392550536237E-4,9[&theta=4.079334312863892E-4]:6.195392550536237E-4)[&theta=0.05509789325183437]:0.010843145486230908)[&theta=0.19425634699977493]:0.020710901376299894)[&theta=0.30081895229407907]:0.007844828953829687)[&theta=0.025194643735995798]:0.04737976259896938,11[&theta=3.217391517203089E-5]:0.08739817767038349)[&theta=0.016111861746224004]:0.0;
tree STATE_2785500 = (((1[&theta=0.005475345921249664]:0.03693099850278581,2[&theta=0.0035570122498031712]:0.03693099850278581)[&theta=0.03631491711289795]:0.0030202389098006183,((((3[&theta=6.469096143013186E-4]:9.113614720524932E-4,(10[&theta=3.639954222270828E-4]:5.604923727292374E-4,13[&theta=3.7085429354957115E-4]:5.604923727292374E-4)[&theta=0.011559704968203336]:3.5086909932325575E-4)[&theta=0.37173258596560693]:0.005564169562727947,(6[&theta=5.86451737497686E-4]:8.632512521840131E-4,7[&theta=5.962320287055211E-4]:8.632512521840131E-4)[&theta=0.6955373193551062]:0.005612279782596426)[&theta=0.5068227238637576]:0.022142843768941146,12[&theta=0.00482647369079911]:0.028618374803721584)[&theta=0.02402355511604364]:0.0035012025234693947,((4[&theta=5.691201653055294E-4]:8.165731786477305E-4,8[&theta=4.847475536769189E-4]:8.165731786477305E-4)[&theta=0.1240807222890944]:0.010626869513109724,(5[&theta=4.898423896623797E-4]:6.184992539283398E-4,9[&theta=4.110421131279655E-4]:6.184992539283398E-4)[&theta=0.0575304288281598]:0.010824943437829115)[&theta=0.18897375269623906]:0.020676134635433524)[&theta=0.3037530933086289]:0.007831660085395452)[&theta=0.02653169029573668]:0.04730022767682091,11[&theta=4.46729945128953E-5]:0.08725146508940734)[&theta=0.017362009316344216]:0.0;
tree STATE_2786000 = (((1[&theta=0.006308451324896505]:0.0371833979988289,2[&theta=0.00357422267859815]:0.0371833979988289)[&theta=0.02621878674450941]:0.0030408802899329693,((((3[&theta=6.327171278647608E-4]:9.175900384488712E-4,(10[&theta=3.639954222270828E-4]:5.643229756955283E-4,13[&theta=3.7085429354957115E-4]:5.643229756955283E-4)[&theta=0.01191224578630391]:3.532670627533429E-4)[&theta=0.371616876050688]:0.005602197064026751,(6[&theta=5.86451737497686E-4]:8.691510163345376E-4,7[&theta=5.962320287055211E-4]:8.691510163345376E-4)[&theta=0.6487874525832528]:0.005650636086141084)[&theta=0.4932853396582664]:0.022294175789054817,12[&theta=0.004957347469306094]:0.02881396289153044)[&theta=0.02593882037649058]:0.0035251309789213064,((4[&theta=5.691201653055294E-4]:8.221539283465897E-4,8[&theta=4.847475536769189E-4]:8.221539283465897E-4)[&theta=0.11389156759296572]:0.010699497295145518,(5[&theta=4.8658673187813254E-4]:6.227262964217283E-4,9[&theta=4.110421131279655E-4]:6.227262964217283E-4)[&theta=0.05996589775335699]:0.01089892492707038)[&theta=0.1915839693950843]:0.020817442646959637)[&theta=0.3040844892378454]:0.007885184418310126)[&theta=0.026358665761180785]:0.04762349414976646,11[&theta=1.486423697924212E-4]:0.08784777243852833)[&theta=0.01830465140561311]:0.0;
tree STATE_2786500 = (((1[&theta=0.004687781611718027]:0.036954346326547476,2[&theta=0.0035284634324205468]:0.036954346326547476)[&theta=0.024673576486285768]:0.0030221483086428635,((((3[&theta=6.327171278647608E-4]:9.119376359228268E-4,(10[&theta=3.5309573614042606E-4]:5.608467167131201E-4,13[&theta=3.7085429354957115E-4]:5.608467167131201E-4)[&theta=0.010997397153020984]:3.510909192097067E-4)[&theta=0.33669784489317517]:0.005567687237732611,(6[&theta=5.914966282263768E-4]:8.637970007127595E-4,7[&theta=6.001353388165819E-4]:8.637970007127595E-4)[&theta=0.4201360391029691]:0.005615827872942679)[&theta=0.5132621187222022]:0.022156842502656947,12[&theta=0.004957347469306094]:0.028636467376312386)[&theta=0.02593882037649058]:0.0035034159881138956,((4[&theta=5.691201653055294E-4]:8.170894172396042E-4,8[&theta=4.847475536769189E-4]:8.170894172396042E-4)[&theta=0.11570914968405373]:0.010633587833398616,(5[&theta=4.684311565612177E-4]:6.188902699355662E-4,9[&theta=3.955151155114116E-4]:6.188902699355662E-4)[&theta=0.05996589775335699]:0.010831786980702654)[&theta=0.1915839693950843]:0.020689206113788064)[&theta=0.2490234755207933]:0.007836611270764057)[&theta=0.026358665761180785]:0.04733013094032464,11[&theta=4.624257548699168E-5]:0.08730662557551498)[&theta=0.01971891378315563]:0.0;
tree STATE_2787000 = (((1[&theta=0.0056560612365488625]:0.036954346326547476,2[&theta=0.003167905450989366]:0.036954346326547476)[&theta=0.023095377822925187]:0.0030221483086428635,((((3[&theta=6.327171278647608E-4]:9.119376359228268E-4,(10[&theta=3.5309573614042606E-4]:5.608467167131201E-4,13[&theta=3.7085429354957115E-4]:5.608467167131201E-4)[&theta=0.013617462546498154]:3.510909192097067E-4)[&theta=0.3232013495868175]:0.005567687237732611,(6[&theta=5.914966282263768E-4]:8.637970007127595E-4,7[&theta=5.752741335118245E-4]:8.637970007127595E-4)[&theta=0.4411582264287727]:0.005615827872942679)[&theta=0.49908773261422146]:0.022156842502656947,12[&theta=0.005158117927202372]:0.028636467376312386)[&theta=0.025505704504260474]:0.0035034159881138956,((4[&theta=5.691201653055294E-4]:8.170894172396042E-4,8[&theta=4.7547456169320907E-4]:8.170894172396042E-4)[&theta=0.11570914968405373]:0.010633587833398616,(5[&theta=4.684311565612177E-4]:6.188902699355662E-4,9[&theta=3.9374319697062314E-4]:6.188902699355662E-4)[&theta=0.05924863212822791]:0.010831786980702654)[&theta=0.18882683368771502]:0.020689206113788064)[&theta=0.4452963270940158]:0.007836611270764057)[&theta=0.026358665761180785]:0.04733013094032464,11[&theta=2.9653753923602024E-5]:0.08730662557551498)[&theta=0.018916476088878597]:0.0;
tree STATE_2787500 = (((1[&theta=0.005251724539247178]:0.036954346326547476,2[&theta=0.0034508941767589165]:0.036954346326547476)[&theta=0.025977774965070914]:0.0030221483086428635,((((3[&theta=6.505898783367436E-4]:9.119376359228268E-4,(10[&theta=3.5309573614042606E-4]:5.608467167131201E-4,13[&theta=3.7085429354957115E-4]:5.608467167131201E-4)[&theta=0.014820952163084688]:3.510909192097067E-4)[&theta=0.26384363758656215]:0.005567687237732611,(6[&theta=5.907198618605191E-4]:8.637970007127595E-4,7[&theta=5.88996476653726E-4]:8.637970007127595E-4)[&theta=0.7764873231382154]:0.005615827872942679)[&theta=0.5276991985608604]:0.022156842502656947,12[&theta=0.004915006578028847]:0.028636467376312386)[&theta=0.024734380713803968]:0.0035034159881138956,((4[&theta=5.691201653055294E-4]:8.170894172396042E-4,8[&theta=4.7547456169320907E-4]:8.170894172396042E-4)[&theta=0.11570914968405373]:0.010633587833398616,(5[&theta=4.7244117831799393E-4]:6.188902699355662E-4,9[&theta=4.08544131428378E-4]:6.188902699355662E-4)[&theta=0.060325753262089846]:0.010831786980702654)[&theta=0.18905796983879558]:0.020689206113788064)[&theta=0.23350382007628231]:0.007836611270764057)[&theta=0.026410419112903403]:0.04733013094032464,11[&theta=5.427027120549541E-5]:0.08730662557551498)[&theta=0.013947031461206707]:0.0;
tree STATE_2788000 = (((1[&theta=0.005450108496613648]:0.0367524351212614,2[&theta=0.0035779054564998936]:0.0367524351212614)[&theta=0.024193561752954118]:0.0030056358908027783,((((3[&theta=6.39611272307132E-4]:9.06954989887423E-4,(10[&theta=3.576556168612856E-4]:5.577823616964835E-4,13[&theta=3.71033167154031E-4]:5.577823616964835E-4)[&theta=0.011589926643657837]:3.491726281909395E-4)[&theta=0.275824221766641]:0.005537266500997271,(6[&theta=6.031576745430099E-4]:8.59077385542321E-4,7[&theta=5.861864981381503E-4]:8.59077385542321E-4)[&theta=0.4903407639024287]:0.005585144105342373)[&theta=0.5611874183597856]:0.02203578191791508,12[&theta=0.004495434962854753]:0.028480003408799776)[&theta=0.025292670852568325]:0.0034842740193038457,((4[&theta=5.691201653055294E-4]:8.126250030241963E-4,8[&theta=4.7547456169320907E-4]:8.126250030241963E-4)[&theta=0.1155862922286266]:0.010575488022432281,(5[&theta=4.7244117831799393E-4]:6.155087764777115E-4,9[&theta=4.0578875370265077E-4]:6.155087764777115E-4)[&theta=0.059358948407577404]:0.010772604248978766)[&theta=0.18905796983879558]:0.020576164402647146)[&theta=0.3293065686775155]:0.007793793583960554)[&theta=0.026410419112903403]:0.04707152850963725,11[&theta=4.2630226118522097E-5]:0.08682959952170143)[&theta=0.019507276482148308]:0.0;
tree STATE_2788500 = (((1[&theta=0.005450108496613648]:0.0367524351212614,2[&theta=0.0030993051526696826]:0.0367524351212614)[&theta=0.02200831809487934]:0.0030056358908027783,((((3[&theta=6.579669533751931E-4]:9.06954989887423E-4,(10[&theta=3.7054721001072093E-4]:5.577823616964835E-4,13[&theta=3.635936846001382E-4]:5.577823616964835E-4)[&theta=0.01135795228910067]:3.491726281909395E-4)[&theta=0.30364264008531305]:0.005537266500997271,(6[&theta=5.942758881171847E-4]:8.59077385542321E-4,7[&theta=5.772008066833645E-4]:8.59077385542321E-4)[&theta=0.8432697584625803]:0.005585144105342373)[&theta=0.5253665101641675]:0.02203578191791508,12[&theta=0.005112456555864692]:0.028480003408799776)[&theta=0.025353521270118196]:0.0034842740193038457,((4[&theta=5.4915390738986E-4]:8.126250030241963E-4,8[&theta=4.7352288359305103E-4]:8.126250030241963E-4)[&theta=0.12163116247627169]:0.010575488022432281,(5[&theta=4.7244117831799393E-4]:6.155087764777115E-4,9[&theta=4.0578875370265077E-4]:6.155087764777115E-4)[&theta=0.05751227385903228]:0.010772604248978766)[&theta=0.19169400207326567]:0.020576164402647146)[&theta=0.31606479006173277]:0.007793793583960554)[&theta=0.026410419112903403]:0.04707152850963725,11[&theta=3.0738217611381507E-5]:0.08682959952170143)[&theta=0.018090820757241062]:0.0;
tree STATE_2789000 = (((1[&theta=0.005185335427166714]:0.036983411377634216,2[&theta=0.0035715165530634647]:0.036983411377634216)[&theta=0.02140316093951776]:0.0030245252657186694,((((3[&theta=6.41676397839152E-4]:9.126548861683542E-4,(10[&theta=3.585351539617032E-4]:5.612878296022254E-4,13[&theta=3.6796048410912645E-4]:5.612878296022254E-4)[&theta=0.012974964111333549]:3.5136705656612884E-4)[&theta=0.28292120492884026]:0.005572066292704108,(6[&theta=5.969669546562906E-4]:8.644763877524446E-4,7[&theta=5.772008066833645E-4]:8.644763877524446E-4)[&theta=0.4833178740981372]:0.005620244791120018)[&theta=0.5181559906023419]:0.022174269133710574,12[&theta=0.005171113801726422]:0.028658990312583035)[&theta=0.025353521270118196]:0.0035061714681803753,((4[&theta=5.331957556675282E-4]:8.177320681863874E-4,8[&theta=4.7944242271803853E-4]:8.177320681863874E-4)[&theta=0.12164875704839423]:0.010641951281932708,(5[&theta=4.7244117831799393E-4]:6.193770347981837E-4,9[&theta=3.9821949661965735E-4]:6.193770347981837E-4)[&theta=0.059485333496991914]:0.010840306315320911)[&theta=0.19365206366650192]:0.020705478430644315)[&theta=0.2858466673342042]:0.007842774862589476)[&theta=0.026006084660952188]:0.047367356674520196,11[&theta=3.2546802399242756E-5]:0.08737529331787308)[&theta=0.01683854840197842]:0.0;
tree STATE_2789500 = (((1[&theta=0.005481562022136583]:0.03662072807186409,2[&theta=0.003165728347703652]:0.03662072807186409)[&theta=0.02020415297726466]:0.002994864810371402,((((3[&theta=6.508662257881176E-4]:9.037048007432176E-4,(10[&theta=3.585351539617032E-4]:5.557834773008641E-4,13[&theta=3.6814637922407805E-4]:5.557834773008641E-4)[&theta=0.010676732975127497]:3.4792132344235347E-4)[&theta=0.3118602607045228]:0.005517422998650647,(6[&theta=5.969669546562906E-4]:8.559987719135801E-4,7[&theta=5.772008066833645E-4]:8.559987719135801E-4)[&theta=0.5981854858245258]:0.005565129027480284)[&theta=0.5031366482779444]:0.021956813876532373,12[&theta=0.005370382272932073]:0.028377941675926235)[&theta=0.023784412813015725]:0.0034717876779536694,((4[&theta=5.826238553226199E-4]:8.097128574463139E-4,8[&theta=4.7944242271803853E-4]:8.097128574463139E-4)[&theta=0.12164875704839423]:0.010537589409217252,(5[&theta=4.6081758784689305E-4]:6.133030220954358E-4,9[&theta=3.9821949661965735E-4]:6.133030220954358E-4)[&theta=0.056399986608657866]:0.01073399924456813)[&theta=0.19106797971242925]:0.02050242708721634)[&theta=0.621122353708883]:0.007765863528355586)[&theta=0.026006084660952188]:0.046902841669971516,11[&theta=4.330432217831157E-5]:0.08651843455220701)[&theta=0.01613899723060167]:0.0;
tree STATE_2790000 = (((1[&theta=0.005155746632978746]:0.03662072807186409,2[&theta=0.003323228288369821]:0.03662072807186409)[&theta=0.0252180762309848]:0.002994864810371402,((((3[&theta=6.508662257881176E-4]:9.037048007432176E-4,(10[&theta=3.585351539617032E-4]:5.557834773008641E-4,13[&theta=3.6753171972052736E-4]:5.557834773008641E-4)[&theta=0.010621081151254375]:3.4792132344235347E-4)[&theta=0.32946770340902437]:0.005938957186754942,(6[&theta=5.969669546562906E-4]:8.559987719135801E-4,7[&theta=5.772008066833645E-4]:8.559987719135801E-4)[&theta=0.6426597544385557]:0.005986663215584579)[&theta=0.49180285829458176]:0.021535279688428076,12[&theta=0.004595665717599571]:0.028377941675926235)[&theta=0.02437840530999634]:0.0034717876779536694,((4[&theta=5.694607884257966E-4]:8.097128574463139E-4,8[&theta=4.705327504287856E-4]:8.097128574463139E-4)[&theta=0.11192498429799924]:0.010537589409217252,(5[&theta=4.6504685437691887E-4]:6.133030220954358E-4,9[&theta=3.9821949661965735E-4]:6.133030220954358E-4)[&theta=0.056399986608657866]:0.01073399924456813)[&theta=0.19106797971242925]:0.02050242708721634)[&theta=0.39840155217177825]:0.007765863528355586)[&theta=0.026006084660952188]:0.046902841669971516,11[&theta=5.475857938825256E-5]:0.08651843455220701)[&theta=0.020068226049048753]:0.0;
tree STATE_2790500 = (((1[&theta=0.005155746632978746]:0.03662072807186409,2[&theta=0.003246222462044444]:0.03662072807186409)[&theta=0.025205537112100093]:0.002994864810371402,((((3[&theta=6.508662257881176E-4]:9.037048007432176E-4,(10[&theta=3.585351539617032E-4]:5.557834773008641E-4,13[&theta=3.5860463260214975E-4]:5.557834773008641E-4)[&theta=0.015022534472164168]:3.4792132344235347E-4)[&theta=0.33441168213914224]:0.005938957186754942,(6[&theta=5.969669546562906E-4]:8.559987719135801E-4,7[&theta=5.772008066833645E-4]:8.559987719135801E-4)[&theta=0.49780344280182554]:0.005986663215584579)[&theta=0.4298080761714598]:0.021535279688428076,12[&theta=0.004680634406807718]:0.028377941675926235)[&theta=0.02604396626804051]:0.0034717876779536694,((4[&theta=5.694607884257966E-4]:8.097128574463139E-4,8[&theta=4.705327504287856E-4]:8.097128574463139E-4)[&theta=0.11274411693017306]:0.010537589409217252,(5[&theta=4.604509164105642E-4]:6.133030220954358E-4,9[&theta=3.9821949661965735E-4]:6.133030220954358E-4)[&theta=0.05888700688721649]:0.01073399924456813)[&theta=0.20697472811279174]:0.02050242708721634)[&theta=0.27996741374135126]:0.007765863528355586)[&theta=0.026006084660952188]:0.046902841669971516,11[&theta=6.248301295893612E-5]:0.08651843455220701)[&theta=0.015507670523756576]:0.0;
tree STATE_2791000 = (((1[&theta=0.005489308546163626]:0.036506665775149445,2[&theta=0.0031239132278165593]:0.036506665775149445)[&theta=0.020163101460904033]:0.002985536728254884,((((3[&theta=6.508662257881176E-4]:9.008900384336714E-4,(10[&theta=3.585351539617032E-4]:5.540523828296513E-4,13[&theta=3.631306108936633E-4]:5.540523828296513E-4)[&theta=0.011501802138498001]:3.468376556040201E-4)[&theta=0.32630470345377477]:0.005920459163026907,(6[&theta=5.970701921772352E-4]:8.533325992007444E-4,7[&theta=5.772008066833645E-4]:8.533325992007444E-4)[&theta=0.4840652573379512]:0.0059680166022598345)[&theta=0.4458242776380472]:0.02146820392038671,12[&theta=0.004504058028911106]:0.028289553121847288)[&theta=0.02604396626804051]:0.0034609741278932814,((4[&theta=5.732323973992595E-4]:8.071908511110366E-4,8[&theta=4.8689579873643186E-4]:8.071908511110366E-4)[&theta=0.11082731153957934]:0.010504768061496023,(5[&theta=4.7421482217046006E-4]:6.113927719457129E-4,9[&theta=3.9821949661965735E-4]:6.113927719457129E-4)[&theta=0.05888700688721649]:0.010700566140661347)[&theta=0.1856368815693696]:0.02043856833713351)[&theta=0.35804076338802004]:0.00774167525366376)[&theta=0.026006084660952188]:0.0467567537540562,11[&theta=4.430842069413019E-5]:0.08624895625746053)[&theta=0.015805568943604985]:0.0;
tree STATE_2791500 = (((1[&theta=0.005537177585795101]:0.036506665775149445,2[&theta=0.003390685555406486]:0.036506665775149445)[&theta=0.026306805335165013]:0.002985536728254884,((((3[&theta=6.508662257881176E-4]:9.008900384336714E-4,(10[&theta=3.585351539617032E-4]:5.540523828296513E-4,13[&theta=3.700784245014471E-4]:5.540523828296513E-4)[&theta=0.01237686734061447]:3.468376556040201E-4)[&theta=0.3073537006182258]:0.005920459163026907,(6[&theta=5.986734216236909E-4]:8.533325992007444E-4,7[&theta=5.772008066833645E-4]:8.533325992007444E-4)[&theta=0.4115410023704759]:0.0059680166022598345)[&theta=0.46014980266811345]:0.02146820392038671,12[&theta=0.004649647011776364]:0.028289553121847288)[&theta=0.02620532976972667]:0.0034609741278932814,((4[&theta=5.617443584123003E-4]:8.071908511110366E-4,8[&theta=4.76479779720043E-4]:8.071908511110366E-4)[&theta=0.11082731153957934]:0.010504768061496023,(5[&theta=4.7421482217046006E-4]:6.113927719457129E-4,9[&theta=4.0578998844920393E-4]:6.113927719457129E-4)[&theta=0.05888700688721649]:0.010700566140661347)[&theta=0.19643584715675166]:0.02043856833713351)[&theta=0.3668891440587325]:0.00774167525366376)[&theta=0.02524795738584806]:0.0467567537540562,11[&theta=3.0275414057922376E-5]:0.08624895625746053)[&theta=0.017158891227596854]:0.0;
tree STATE_2792000 = (((1[&theta=0.004847038638755135]:0.036506665775149445,2[&theta=0.003251012284594578]:0.036506665775149445)[&theta=0.022816488334751226]:0.002985536728254884,((((3[&theta=6.508662257881176E-4]:9.008900384336714E-4,(10[&theta=3.6920819509391107E-4]:5.540523828296513E-4,13[&theta=3.6727086672819643E-4]:5.540523828296513E-4)[&theta=0.01371067808411777]:3.468376556040201E-4)[&theta=0.3366492961093449]:0.006192649437714594,(6[&theta=5.984092785629783E-4]:8.533325992007444E-4,7[&theta=5.772008066833645E-4]:8.533325992007444E-4)[&theta=0.492855759538239]:0.006240206876947521)[&theta=0.431382312699667]:0.02119601364569902,12[&theta=0.004913956638302428]:0.028289553121847288)[&theta=0.026551855971478012]:0.0034609741278932814,((4[&theta=5.617443584123003E-4]:8.071908511110366E-4,8[&theta=4.936344753160204E-4]:8.071908511110366E-4)[&theta=0.11520782297500458]:0.010504768061496023,(5[&theta=4.5694450193665314E-4]:6.113927719457129E-4,9[&theta=4.034635019931872E-4]:6.113927719457129E-4)[&theta=0.05888700688721649]:0.010700566140661347)[&theta=0.1873427825762481]:0.02043856833713351)[&theta=0.33653216124563495]:0.00774167525366376)[&theta=0.02639814087451271]:0.0467567537540562,11[&theta=7.776230390588062E-5]:0.08624895625746053)[&theta=0.01730132411174791]:0.0;
tree STATE_2792500 = (((1[&theta=0.005334089843198234]:0.03645410871965448,2[&theta=0.0032448281418918645]:0.03645410871965448)[&theta=0.019899459181638077]:0.0029812385811582506,((((3[&theta=6.248040612586075E-4]:8.995930663125676E-4,(10[&theta=3.6920819509391107E-4]:5.532547377636557E-4,13[&theta=3.6727086672819643E-4]:5.532547377636557E-4)[&theta=0.01586477200351818]:3.463383285489119E-4)[&theta=0.33639516452478985]:0.006183734150239057,(6[&theta=5.984092785629783E-4]:8.521040934520111E-4,7[&theta=5.732981928865994E-4]:8.521040934520111E-4)[&theta=0.6713722168959446]:0.006231223123099613)[&theta=0.44308372386398936]:0.021165498668727134,12[&theta=0.004913956638302428]:0.028248825885278758)[&theta=0.025962332076761362]:0.003455991514295355,((4[&theta=5.617443584123003E-4]:8.060287736258408E-4,8[&theta=4.855515523248798E-4]:8.060287736258408E-4)[&theta=0.11124329014299074]:0.010489644804790789,(5[&theta=4.8529065134687784E-4]:6.10512576420811E-4,9[&theta=4.034635019931872E-4]:6.10512576420811E-4)[&theta=0.0590938632423065]:0.010685161001995819)[&theta=0.1873427825762481]:0.020409143821157483)[&theta=0.3304626100432418]:0.007730529901238618)[&theta=0.02564423227696519]:0.046689440093670126,11[&theta=2.9481753902614234E-5]:0.08612478739448286)[&theta=0.01498785159180689]:0.0;
tree STATE_2793000 = (((1[&theta=0.005334089843198234]:0.03645410871965448,2[&theta=0.003547930274927345]:0.03645410871965448)[&theta=0.022429373460893506]:0.0029812385811582506,((((3[&theta=6.505074675223905E-4]:8.995930663125676E-4,(10[&theta=3.6920819509391107E-4]:5.532547377636557E-4,13[&theta=3.6727086672819643E-4]:5.532547377636557E-4)[&theta=0.01140054884761272]:3.463383285489119E-4)[&theta=0.3030506674466239]:0.006183734150239057,(6[&theta=5.984092785629783E-4]:8.521040934520111E-4,7[&theta=5.835794576549169E-4]:8.521040934520111E-4)[&theta=0.46085304250730114]:0.006231223123099613)[&theta=0.46138401789753286]:0.021165498668727134,12[&theta=0.0045205063001749965]:0.028248825885278758)[&theta=0.025962332076761362]:0.003455991514295355,((4[&theta=5.623756387784277E-4]:8.060287736258408E-4,8[&theta=4.846069249391287E-4]:8.060287736258408E-4)[&theta=0.12146901755759225]:0.010489644804790789,(5[&theta=4.8529065134687784E-4]:6.10512576420811E-4,9[&theta=3.949186905359402E-4]:6.10512576420811E-4)[&theta=0.05813989277181734]:0.010685161001995819)[&theta=0.17125768092909813]:0.020409143821157483)[&theta=0.47229441553987567]:0.007730529901238618)[&theta=0.02564423227696519]:0.046689440093670126,11[&theta=2.7966166080479365E-5]:0.08612478739448286)[&theta=0.018126889522606576]:0.0;
tree STATE_2793500 = (((1[&theta=0.005564025795953503]:0.03623300887539693,2[&theta=0.0029368227735733434]:0.03623300887539693)[&theta=0.020512971198229188]:0.002963156905069063,((((3[&theta=6.379678408782142E-4]:8.941368943242056E-4,(10[&theta=3.6920819509391107E-4]:5.466074170015054E-4,13[&theta=3.673081090828833E-4]:5.466074170015054E-4)[&theta=0.012658935318975533]:3.475294773227002E-4)[&theta=0.28057925989234006]:0.006146228839985489,(6[&theta=5.984092785629783E-4]:8.469359494767373E-4,7[&theta=5.736425153100098E-4]:8.469359494767373E-4)[&theta=0.6082708630907274]:0.006193429784832958)[&theta=0.4922210863015616]:0.02103712662443228,12[&theta=0.004911543029944374]:0.028077492358741973)[&theta=0.02575965265774363]:0.003435030387761103,((4[&theta=5.623756387784277E-4]:8.011400836379358E-4,8[&theta=4.691324222527208E-4]:8.011400836379358E-4)[&theta=0.11452223016268885]:0.01042602347610896,(5[&theta=4.5630455903823306E-4]:6.06809722605292E-4,9[&theta=3.84674283714344E-4]:6.06809722605292E-4)[&theta=0.058040783353856845]:0.010620353837141605)[&theta=0.17125768092909813]:0.02028535918675618)[&theta=0.39236354504715953]:0.00768364303396292)[&theta=0.02564423227696519]:0.04640626137127781,11[&theta=3.452208068223102E-5]:0.0856024271517438)[&theta=0.01876113536387247]:0.0;
tree STATE_2794000 = (((1[&theta=0.005422399990637228]:0.03623300887539693,2[&theta=0.0030002273923078943]:0.03623300887539693)[&theta=0.023483760745777835]:0.002963156905069063,((((3[&theta=6.241525379614908E-4]:8.941368943242056E-4,(10[&theta=3.6040034781194876E-4]:5.466074170015054E-4,13[&theta=3.673081090828833E-4]:5.466074170015054E-4)[&theta=0.011368863968361238]:3.475294773227002E-4)[&theta=0.3823309947662147]:0.006146228839985489,(6[&theta=5.984092785629783E-4]:8.469359494767373E-4,7[&theta=5.736425153100098E-4]:8.469359494767373E-4)[&theta=0.4654898030498855]:0.006193429784832958)[&theta=0.48939266542521837]:0.02103712662443228,12[&theta=0.004911543029944374]:0.028077492358741973)[&theta=0.02383027320218896]:0.003435030387761103,((4[&theta=5.461670478673445E-4]:8.011400836379358E-4,8[&theta=4.700076436943352E-4]:8.011400836379358E-4)[&theta=0.1154735606703778]:0.01042602347610896,(5[&theta=4.576715366906197E-4]:6.06809722605292E-4,9[&theta=3.84674283714344E-4]:6.06809722605292E-4)[&theta=0.058040783353856845]:0.010620353837141605)[&theta=0.1773997285025234]:0.02028535918675618)[&theta=0.29746497473333217]:0.00768364303396292)[&theta=0.02564423227696519]:0.04640626137127781,11[&theta=5.165146222522973E-5]:0.0856024271517438)[&theta=0.01852704007896666]:0.0;
tree STATE_2794500 = (((1[&theta=0.005375592020628035]:0.03623300887539693,2[&theta=0.003098745025168833]:0.03623300887539693)[&theta=0.028030195805046516]:0.0035587671944709853,((((3[&theta=6.162032765550357E-4]:8.941368943242056E-4,(10[&theta=3.4567158351672607E-4]:5.323949362442477E-4,13[&theta=3.673081090828833E-4]:5.323949362442477E-4)[&theta=0.012157961620944163]:3.61741958079958E-4)[&theta=0.31338283598674455]:0.006146228839985489,(6[&theta=5.854724253040825E-4]:8.469359494767373E-4,7[&theta=5.736425153100098E-4]:8.469359494767373E-4)[&theta=0.4041758768274378]:0.006193429784832958)[&theta=0.48536329526109045]:0.02103712662443228,12[&theta=0.004911543029944374]:0.028077492358741973)[&theta=0.02326118992847276]:0.003435030387761103,((4[&theta=5.461670478673445E-4]:8.011400836379358E-4,8[&theta=4.7060306607957025E-4]:8.011400836379358E-4)[&theta=0.12594380625832413]:0.01042602347610896,(5[&theta=4.576715366906197E-4]:6.06809722605292E-4,9[&theta=3.99421559783881E-4]:6.06809722605292E-4)[&theta=0.058040783353856845]:0.010620353837141605)[&theta=0.1813269664263331]:0.02028535918675618)[&theta=0.34063486271817617]:0.008279253323364842)[&theta=0.02537737047818777]:0.04581065108187589,11[&theta=2.6631164729271385E-5]:0.0856024271517438)[&theta=0.018624097704166648]:0.0;
tree STATE_2795000 = (((1[&theta=0.0051535872925007435]:0.036030927240181455,2[&theta=0.0033221955771977323]:0.036030927240181455)[&theta=0.02819456557330715]:0.003538918953424182,((((3[&theta=6.486720137548798E-4]:8.891500425191872E-4,(10[&theta=3.432387787245129E-4]:5.29425620621947E-4,13[&theta=3.5020694475394016E-4]:5.29425620621947E-4)[&theta=0.013141878927575616]:3.597244218972402E-4)[&theta=0.3341764087675268]:0.0061119496008898875,(6[&theta=5.897329970362143E-4]:8.422123505567137E-4,7[&theta=5.85942787701074E-4]:8.422123505567137E-4)[&theta=0.5833940842956848]:0.0061588872928523605)[&theta=0.44382390055867044]:0.020919796679157242,12[&theta=0.0049440923968966256]:0.027920896322566315)[&theta=0.024940797188799563]:0.003415872261529833,((4[&theta=5.461670478673445E-4]:7.96671901083874E-4,8[&theta=4.7060306607957025E-4]:7.96671901083874E-4)[&theta=0.12310407857191427]:0.010367874624047224,(5[&theta=4.576715366906197E-4]:6.03425374884394E-4,9[&theta=4.0724161812166347E-4]:6.03425374884394E-4)[&theta=0.05954486548741839]:0.010561121150246705)[&theta=0.1813269664263331]:0.020172222058965048)[&theta=0.31687138406359583]:0.00823307760950949)[&theta=0.02537737047818777]:0.04555515225447386,11[&theta=4.871350693624638E-5]:0.0851249984480795)[&theta=0.01811213610682642]:0.0;
tree STATE_2795500 = (((1[&theta=0.005155342181362596]:0.03622269232097347,2[&theta=0.0033457493867193075]:0.03622269232097347)[&theta=0.029513697597497106]:0.003557753913582047,((((3[&theta=6.486720137548798E-4]:8.938823084584819E-4,(10[&theta=3.432387787245129E-4]:5.322433484654511E-4,13[&theta=3.6300126743787166E-4]:5.322433484654511E-4)[&theta=0.011893582069546781]:3.6163895999303077E-4)[&theta=0.3606451884600628]:0.00614447883615487,(6[&theta=5.897329970362143E-4]:8.466948030445983E-4,7[&theta=5.830396199035582E-4]:8.466948030445983E-4)[&theta=0.5002233184662764]:0.006191666341568754)[&theta=0.43138033710162343]:0.021031136764123395,12[&theta=0.004759126313484833]:0.028069497908736748)[&theta=0.025590781177145965]:0.003434052338213426,((4[&theta=5.461670478673445E-4]:8.009119765739575E-4,8[&theta=4.7060306607957025E-4]:8.009119765739575E-4)[&theta=0.1105949705809701]:0.01042305489464278,(5[&theta=4.6976218037086726E-4]:6.066369468485374E-4,9[&theta=4.0195970188712174E-4]:6.066369468485374E-4)[&theta=0.05954486548741839]:0.010617329924368198)[&theta=0.18230851758637237]:0.020279583375733438)[&theta=0.4576965185053924]:0.008276895987605344)[&theta=0.025905693692011393]:0.04579760750394158,11[&theta=4.054430486093237E-5]:0.0855780537384971)[&theta=0.01811213610682642]:0.0;
tree STATE_2796000 = (((1[&theta=0.005608458806550783]:0.03622269232097347,2[&theta=0.0032771119891558675]:0.03622269232097347)[&theta=0.025473741189868896]:0.003557753913582047,((((3[&theta=6.11915816595043E-4]:8.938823084584819E-4,(10[&theta=3.432387787245129E-4]:5.322433484654511E-4,13[&theta=3.6300126743787166E-4]:5.322433484654511E-4)[&theta=0.012653611294151981]:3.6163895999303077E-4)[&theta=0.33613502090022135]:0.00614447883615487,(6[&theta=5.897329970362143E-4]:8.466948030445983E-4,7[&theta=5.884116431426656E-4]:8.466948030445983E-4)[&theta=0.6940467065555878]:0.006191666341568754)[&theta=0.4894422558546293]:0.021031136764123395,12[&theta=0.005288227590938347]:0.028069497908736748)[&theta=0.024432514331133515]:0.003434052338213426,((4[&theta=5.637433010109842E-4]:8.009119765739575E-4,8[&theta=4.7060306607957025E-4]:8.009119765739575E-4)[&theta=0.11690721958640517]:0.010145906490628935,(5[&theta=4.6976218037086726E-4]:6.066369468485374E-4,9[&theta=4.0529479692851883E-4]:6.066369468485374E-4)[&theta=0.0554249462362293]:0.010340181520354354)[&theta=0.1786681470368314]:0.020556731779747282)[&theta=0.44257821329009145]:0.008276895987605344)[&theta=0.026688809554518758]:0.04579760750394158,11[&theta=4.556857947908909E-5]:0.0855780537384971)[&theta=0.021246882696643536]:0.0;
tree STATE_2796500 = (((1[&theta=0.005045347298974211]:0.03615458262327573,2[&theta=0.0032318638471921734]:0.03615458262327573)[&theta=0.028947649911826107]:0.0035510642522672622,((((3[&theta=6.11915816595043E-4]:8.922015373753447E-4,(10[&theta=3.432387787245129E-4]:5.312425688093064E-4,13[&theta=3.5642344824916394E-4]:5.312425688093064E-4)[&theta=0.011870184096573177]:3.6095896856603823E-4)[&theta=0.31951552410568274]:0.006132925343876265,(6[&theta=5.978985952088602E-4]:8.451027588484736E-4,7[&theta=5.60949714747053E-4]:8.451027588484736E-4)[&theta=0.553204582488034]:0.0061800241224031355)[&theta=0.5362100645994754]:0.02099159181935365,12[&theta=0.004668682497206395]:0.02801671870060526)[&theta=0.025468627769097883]:0.0034275952735490604,((4[&theta=5.476896022342449E-4]:7.994060180404619E-4,8[&theta=4.7060306607957025E-4]:7.994060180404619E-4)[&theta=0.1186461171335485]:0.010126829095226544,(5[&theta=4.654106003598291E-4]:6.054962845615927E-4,9[&theta=4.0529479692851883E-4]:6.054962845615927E-4)[&theta=0.05443025343401324]:0.010320738828705413)[&theta=0.18722734561016885]:0.020518078860887315)[&theta=0.31992504123875176]:0.008261332901388668)[&theta=0.025376549828947544]:0.045711494048466396,11[&theta=6.701213401482699E-5]:0.08541714092400939)[&theta=0.01935464166979696]:0.0;
tree STATE_2797000 = (((1[&theta=0.005083864777051117]:0.03611933690955605,2[&theta=0.0027410355149526246]:0.03611933690955605)[&theta=0.023260962978424716]:0.00354760245614201,((((3[&theta=6.11915816595043E-4]:8.913317643705158E-4,(10[&theta=3.432387787245129E-4]:5.307246808366791E-4,13[&theta=3.5295416712223597E-4]:5.307246808366791E-4)[&theta=0.012871418820055793]:3.606070835338366E-4)[&theta=0.35161050879188677]:0.006126946590555096,(6[&theta=5.843434197089968E-4]:8.44278900633529E-4,7[&theta=5.60949714747053E-4]:8.44278900633529E-4)[&theta=0.5681099398370437]:0.006173999454292083)[&theta=0.472640264079459]:0.020971127922881812,12[&theta=0.005123293292714421]:0.027989406277807424)[&theta=0.025468627769097883]:0.0034242538425880917,((4[&theta=5.476896022342449E-4]:7.986267078226889E-4,8[&theta=4.7060306607957025E-4]:7.986267078226889E-4)[&theta=0.10706753087950165]:0.010116956838564157,(5[&theta=4.654106003598291E-4]:6.049060094939379E-4,9[&theta=4.0529479692851883E-4]:6.049060094939379E-4)[&theta=0.054362123609411596]:0.01031067753689291)[&theta=0.18568930050011942]:0.02049807657400867)[&theta=0.48122635437405487]:0.008253279245302544)[&theta=0.025376549828947544]:0.04566693166892744,11[&theta=2.926503131218315E-5]:0.0853338710346255)[&theta=0.019996403674571672]:0.0;
tree STATE_2797500 = (((1[&theta=0.005533452280489947]:0.03603853359458093,2[&theta=0.00313078045502825]:0.03603853359458093)[&theta=0.024435572573866183]:0.003539666041379251,((((3[&theta=6.11915816595043E-4]:8.893377476618451E-4,(10[&theta=3.432387787245129E-4]:5.295373856862145E-4,13[&theta=3.580659240959274E-4]:5.295373856862145E-4)[&theta=0.011680905003086602]:3.5980036197563064E-4)[&theta=0.28886088350077516]:0.0061132398717293306,(6[&theta=5.843434197089968E-4]:8.42390146858631E-4,7[&theta=5.60949714747053E-4]:8.42390146858631E-4)[&theta=0.6314145267395503]:0.0061601874725325445)[&theta=0.472640264079459]:0.020924212979255372,12[&theta=0.004877906507653681]:0.02792679059864655)[&theta=0.025268903697556667]:0.003416593373557604,((4[&theta=5.476896022342449E-4]:7.96840083511691E-4,8[&theta=4.5793185065053695E-4]:7.96840083511691E-4)[&theta=0.10942075293011147]:0.010094323985362473,(5[&theta=4.629842796175451E-4]:6.035527617602412E-4,9[&theta=3.9212068579612825E-4]:6.035527617602412E-4)[&theta=0.0520215141197561]:0.010287611307113921)[&theta=0.18568930050011942]:0.020452219903329988)[&theta=0.4690139390294784]:0.008234815663756029)[&theta=0.025763678521620117]:0.04556476923242338,11[&theta=3.390942468109688E-5]:0.08514296886838356)[&theta=0.020719465120624548]:0.0;
tree STATE_2798000 = (((1[&theta=0.005533452280489947]:0.03543331319526777,2[&theta=0.00313078045502825]:0.03543331319526777)[&theta=0.03528929320376127]:0.0041448864406924135,((((3[&theta=6.365356829814581E-4]:8.893377476618451E-4,(10[&theta=3.371556273360616E-4]:5.295373856862145E-4,13[&theta=3.558706923854144E-4]:5.295373856862145E-4)[&theta=0.01338517867414082]:3.5980036197563064E-4)[&theta=0.3031377284695171]:0.0061132398717293306,(6[&theta=5.843434197089968E-4]:8.42390146858631E-4,7[&theta=5.94755975620549E-4]:8.42390146858631E-4)[&theta=0.44348336952760414]:0.0061601874725325445)[&theta=0.472640264079459]:0.020924212979255372,12[&theta=0.004528194272739688]:0.02792679059864655)[&theta=0.025148902938975155]:0.003416593373557604,((4[&theta=5.492782496428064E-4]:7.96840083511691E-4,8[&theta=4.761584616813967E-4]:7.96840083511691E-4)[&theta=0.10942075293011147]:0.010094323985362473,(5[&theta=4.6493041532025546E-4]:6.035527617602412E-4,9[&theta=3.9212068579612825E-4]:6.035527617602412E-4)[&theta=0.0520215141197561]:0.010287611307113921)[&theta=0.19610630607357302]:0.020452219903329988)[&theta=0.4211348863390526]:0.008234815663756029)[&theta=0.026844718196105073]:0.04556476923242338,11[&theta=5.3270128468367736E-5]:0.08514296886838356)[&theta=0.019825163902235127]:0.0;
tree STATE_2798500 = (((1[&theta=0.005555815709553291]:0.03543331319526777,2[&theta=0.003101161030719932]:0.03543331319526777)[&theta=0.03435441470234917]:0.0041448864406924135,((((3[&theta=6.205584420392443E-4]:8.893377476618451E-4,(10[&theta=3.40804073715667E-4]:5.295373856862145E-4,13[&theta=3.533425985406417E-4]:5.295373856862145E-4)[&theta=0.01414498946391652]:3.5980036197563064E-4)[&theta=0.3810243642422917]:0.007689119927106109,(6[&theta=5.843434197089968E-4]:8.42390146858631E-4,7[&theta=6.001224386697346E-4]:8.42390146858631E-4)[&theta=0.4599832288138848]:0.007736067527909323)[&theta=0.472640264079459]:0.019348332923878594,12[&theta=0.004760504963379524]:0.02792679059864655)[&theta=0.025148902938975155]:0.003416593373557604,((4[&theta=5.521874146662767E-4]:7.96840083511691E-4,8[&theta=4.768390794071323E-4]:7.96840083511691E-4)[&theta=0.10635016756974291]:0.010094323985362473,(5[&theta=4.6493041532025546E-4]:6.035527617602412E-4,9[&theta=4.009529795879897E-4]:6.035527617602412E-4)[&theta=0.058696934444610625]:0.010287611307113921)[&theta=0.19543072904589948]:0.020452219903329988)[&theta=0.2854625427522657]:0.008234815663756029)[&theta=0.025347098120344493]:0.04556476923242338,11[&theta=4.9492211544451674E-5]:0.08514296886838356)[&theta=0.01843414188586049]:0.0;
tree STATE_2799000 = (((1[&theta=0.0054055801618914075]:0.03543331319526777,2[&theta=0.003390806923197413]:0.03543331319526777)[&theta=0.037025759048561965]:0.0041448864406924135,((((3[&theta=6.205584420392443E-4]:8.893377476618451E-4,(10[&theta=3.40804073715667E-4]:5.295373856862145E-4,13[&theta=3.5742364244213144E-4]:5.295373856862145E-4)[&theta=0.01036835693545555]:3.5980036197563064E-4)[&theta=0.3810243642422917]:0.007689119927106109,(6[&theta=5.843434197089968E-4]:8.42390146858631E-4,7[&theta=5.741270220305764E-4]:8.42390146858631E-4)[&theta=0.6780355612586976]:0.007736067527909323)[&theta=0.41019974732122066]:0.019348332923878594,12[&theta=0.00477357966579416]:0.02792679059864655)[&theta=0.025888794692059767]:0.003416593373557604,((4[&theta=5.521874146662767E-4]:7.96840083511691E-4,8[&theta=4.492932639732891E-4]:7.96840083511691E-4)[&theta=0.11343809745958175]:0.010094323985362473,(5[&theta=4.7864316204534026E-4]:6.035527617602412E-4,9[&theta=4.009529795879897E-4]:6.035527617602412E-4)[&theta=0.05796744791278027]:0.010287611307113921)[&theta=0.19543072904589948]:0.020452219903329988)[&theta=0.34320523142436526]:0.008234815663756029)[&theta=0.026095961009776635]:0.04556476923242338,11[&theta=3.259593601427703E-5]:0.08514296886838356)[&theta=0.023845797577363142]:0.0;
tree STATE_2799500 = (((1[&theta=0.005182345998303121]:0.03557146553876065,2[&theta=0.003447349708885523]:0.03557146553876065)[&theta=0.032980905248583464]:0.0041610471020490855,((((3[&theta=6.205584420392443E-4]:8.903537730196677E-4,(10[&theta=3.40804073715667E-4]:5.31602019901945E-4,13[&theta=3.5260654475475936E-4]:5.31602019901945E-4)[&theta=0.013281452502252234]:3.587517531177226E-4)[&theta=0.342012862809093]:0.0077215507889979405,(6[&theta=5.843434197089968E-4]:8.45674575054281E-4,7[&theta=5.740891751381725E-4]:8.45674575054281E-4)[&theta=0.5234916986789847]:0.0077662299869633265)[&theta=0.46408262770573033]:0.019423770902861362,12[&theta=0.00477357966579416]:0.028035675464878968)[&theta=0.025000912320361387]:0.003429914464326566,((4[&theta=5.457250661817834E-4]:7.999469147673385E-4,8[&theta=4.703914305058674E-4]:7.999469147673385E-4)[&theta=0.10357190391905854]:0.010133681143607007,(5[&theta=4.540803203171919E-4]:6.059059774473906E-4,9[&theta=4.0211973600612355E-4]:6.059059774473906E-4)[&theta=0.05569214102292626]:0.010327722080926955)[&theta=0.19543072904589948]:0.020531961870831186)[&theta=0.3437213775854411]:0.008266922711604202)[&theta=0.02555409406854562]:0.04304342037568504,11[&theta=2.9231361420937915E-5]:0.08277593301649477)[&theta=0.021702615900034795]:0.0;
tree STATE_2800000 = (((1[&theta=0.005186373559777927]:0.03557146553876065,2[&theta=0.003098968580094156]:0.03557146553876065)[&theta=0.03731720836086354]:0.0041610471020490855,((((3[&theta=6.205584420392443E-4]:8.903537730196677E-4,(10[&theta=3.40804073715667E-4]:5.31602019901945E-4,13[&theta=3.60564222859178E-4]:5.31602019901945E-4)[&theta=0.011623623894659044]:3.587517531177226E-4)[&theta=0.3938116594086094]:0.0077215507889979405,(6[&theta=5.936968949744894E-4]:8.45674575054281E-4,7[&theta=5.684433120183449E-4]:8.45674575054281E-4)[&theta=0.5149508743041737]:0.0077662299869633265)[&theta=0.4405078260169913]:0.019423770902861362,12[&theta=0.004897049195353399]:0.028035675464878968)[&theta=0.024694591724076558]:0.003394632867347657,((4[&theta=5.403733222222595E-4]:7.999469147673385E-4,8[&theta=4.7689236604692864E-4]:7.999469147673385E-4)[&theta=0.10673818011148078]:0.010133681143607007,(5[&theta=4.8636989090024166E-4]:6.059059774473906E-4,9[&theta=3.9334298335293546E-4]:6.059059774473906E-4)[&theta=0.05569214102292626]:0.010327722080926955)[&theta=0.1905519372174439]:0.020496680273852277)[&theta=0.29375324592063723]:0.008302204308583111)[&theta=0.025876052252198845]:0.04304342037568504,11[&theta=4.602344234666695E-5]:0.08277593301649477)[&theta=0.025333866380724233]:0.0;
tree STATE_2800500 = (((1[&theta=0.005346194393336838]:0.03600258809882964,2[&theta=0.0032984127513417663]:0.03600258809882964)[&theta=0.03626699173982288]:0.004211478571543879,((((3[&theta=6.205584420392443E-4]:9.011447705840795E-4,(10[&theta=3.40804073715667E-4]:5.380449825487395E-4,13[&theta=3.536663209693368E-4]:5.380449825487395E-4)[&theta=0.01140952691442357]:3.6309978803533997E-4)[&theta=0.4278190936926008]:0.007815135202612504,(6[&theta=5.936968949744894E-4]:8.559240652639375E-4,7[&theta=5.684433120183449E-4]:8.559240652639375E-4)[&theta=0.6271034047759745]:0.007860355907932645)[&theta=0.4059183725532656]:0.019659185039192357,12[&theta=0.004897049195353399]:0.02837546501238894)[&theta=0.024954579933347393]:0.003435775473931313,((4[&theta=5.503970326697263E-4]:8.096421903650783E-4,8[&theta=4.7689236604692864E-4]:8.096421903650783E-4)[&theta=0.11267035315964308]:0.010256500332847163,(5[&theta=4.6080095241393074E-4]:6.132494965350026E-4,9[&theta=3.9334298335293546E-4]:6.132494965350026E-4)[&theta=0.05569214102292626]:0.01045289302667724)[&theta=0.1821038726248918]:0.02074509796310801)[&theta=0.3424708857395596]:0.008402826184053268)[&theta=0.025876052252198845]:0.043565102271705604,11[&theta=4.708521720910445E-5]:0.08377916894207912)[&theta=0.02331515442894737]:0.0;
tree STATE_2801000 = (((1[&theta=0.00562797946001363]:0.035219062034058474,2[&theta=0.0031965937443503064]:0.035219062034058474)[&theta=0.029520008232221867]:0.004119823959853976,((((3[&theta=6.164657323242756E-4]:8.81533113390251E-4,(10[&theta=3.40804073715667E-4]:5.263354835902469E-4,13[&theta=3.5097293425107636E-4]:5.263354835902469E-4)[&theta=0.012100542328908706]:3.5519762980000405E-4)[&theta=0.39608612581682523]:0.0076450540374988045,(6[&theta=5.936968949744894E-4]:8.372965484654718E-4,7[&theta=5.684433120183449E-4]:8.372965484654718E-4)[&theta=0.5968975992784696]:0.007689290602423583)[&theta=0.43561074870572225]:0.01940405198726694,12[&theta=0.0047716034203984705]:0.027930639138155994)[&theta=0.02470533368323052]:0.0031882917840486205,((4[&theta=5.503970326697263E-4]:7.920219082468025E-4,8[&theta=4.8097662823207523E-4]:7.920219082468025E-4)[&theta=0.10919326687852922]:0.01003328762041494,(5[&theta=4.6080095241393074E-4]:5.999033181040529E-4,9[&theta=3.945107245880218E-4]:5.999033181040529E-4)[&theta=0.05687168157960267]:0.01022540621055769)[&theta=0.18418801926413675]:0.02029362139354287)[&theta=0.28137603929384974]:0.008219955071707835)[&theta=0.02557230894127621]:0.042616992845499864,11[&theta=5.5629496612655545E-5]:0.08195587883941231)[&theta=0.02414992159831559]:0.0;
tree STATE_2801500 = (((1[&theta=0.005702934220404483]:0.03511665426294696,2[&theta=0.0031929921066070374]:0.03511665426294696)[&theta=0.029397033261717023]:0.00410784459513687,((((3[&theta=6.01122163363565E-4]:8.789698469064364E-4,(10[&theta=3.400147183647184E-4]:5.248050384103255E-4,13[&theta=3.5097293425107636E-4]:5.248050384103255E-4)[&theta=0.01365407676649832]:3.541648084961109E-4)[&theta=0.3480204136068955]:0.007622824230718312,(6[&theta=5.884936867577999E-4]:8.348619102799122E-4,7[&theta=5.684433120183449E-4]:8.348619102799122E-4)[&theta=0.6434135306276039]:0.007666932167344836)[&theta=0.4262840651850527]:0.019347630106620987,12[&theta=0.0047716034203984705]:0.027849424184245738)[&theta=0.02477491734846661]:0.003179021069940967,((4[&theta=5.503970326697263E-4]:7.897189168094779E-4,8[&theta=4.8097662823207523E-4]:7.897189168094779E-4)[&theta=0.10808026250687218]:0.010004113458390586,(5[&theta=4.6080095241393074E-4]:5.981589570069281E-4,9[&theta=3.945107245880218E-4]:5.981589570069281E-4)[&theta=0.057129058977388694]:0.010195673418193135)[&theta=0.19644647411905636]:0.02023461287898664)[&theta=0.4466065407115654]:0.008196053603897125)[&theta=0.02557230894127621]:0.04249307383696516,11[&theta=5.7025016752117235E-5]:0.08171757269504899)[&theta=0.023695576389872578]:0.0;
tree STATE_2802000 = (((1[&theta=0.005466164720142236]:0.0352464977204529,2[&theta=0.0032527429674040387]:0.0352464977204529)[&theta=0.03193662534662857]:0.004123033307055032,((((3[&theta=6.323139812680097E-4]:8.822198286134415E-4,(10[&theta=3.400147183647184E-4]:5.267454994859592E-4,13[&theta=3.4140522667536346E-4]:5.267454994859592E-4)[&theta=0.013522180901846538]:3.5547432912748226E-4)[&theta=0.3579474309864635]:0.007651009542640834,(6[&theta=5.884936867577999E-4]:8.379488033580247E-4,7[&theta=5.684433120183449E-4]:8.379488033580247E-4)[&theta=0.6436385541633355]:0.0076952805678962505)[&theta=0.4207116856318686]:0.019419167764188797,12[&theta=0.0050339649090849715]:0.02795239713544307)[&theta=0.02232107194836031]:0.0031907754667042376,((4[&theta=5.54446846405592E-4]:7.92638894146971E-4,8[&theta=4.719485205900161E-4]:7.92638894146971E-4)[&theta=0.10808026250687218]:0.0100411035620318,(5[&theta=4.5308093349208226E-4]:6.003706434202855E-4,9[&theta=3.945107245880218E-4]:6.003706434202855E-4)[&theta=0.057129058977388694]:0.010233371812758487)[&theta=0.19644647411905636]:0.020309430145968536)[&theta=0.41116633603176495]:0.008226358425360625)[&theta=0.02557230894127621]:0.04265019152778312,11[&theta=1.1693398113110044E-5]:0.08201972255529105)[&theta=0.02863823151637167]:0.0;
tree STATE_2802500 = (((1[&theta=0.005253685475226856]:0.0352464977204529,2[&theta=0.0034034467356770432]:0.0352464977204529)[&theta=0.03782325464583074]:0.004123033307055032,((((3[&theta=6.323139812680097E-4]:8.822198286134415E-4,(10[&theta=3.400147183647184E-4]:5.267454994859592E-4,13[&theta=3.6308022401308955E-4]:5.267454994859592E-4)[&theta=0.011747183367583238]:3.5547432912748226E-4)[&theta=0.36415806762001096]:0.007372092866251196,(6[&theta=5.866445144798121E-4]:8.379488033580247E-4,7[&theta=5.684433120183449E-4]:8.379488033580247E-4)[&theta=0.7148013014445714]:0.007416363891506613)[&theta=0.4326468123278915]:0.019698084440578432,12[&theta=0.004917743731508605]:0.02795239713544307)[&theta=0.023793176562361153]:0.0031907754667042376,((4[&theta=5.448471679051311E-4]:7.92638894146971E-4,8[&theta=4.719485205900161E-4]:7.92638894146971E-4)[&theta=0.12423996668978148]:0.0100411035620318,(5[&theta=4.5308093349208226E-4]:6.003706434202855E-4,9[&theta=4.098691571372279E-4]:6.003706434202855E-4)[&theta=0.057129058977388694]:0.010233371812758487)[&theta=0.18564171340118055]:0.020309430145968536)[&theta=0.470293806307101]:0.008226358425360625)[&theta=0.02557230894127621]:0.04265019152778312,11[&theta=9.1685551106309E-5]:0.08201972255529105)[&theta=0.022001636948000072]:0.0;
tree STATE_2803000 = (((1[&theta=0.005178996129946875]:0.0352464977204529,2[&theta=0.0034034467356770432]:0.0352464977204529)[&theta=0.03085925829896469]:0.004123033307055032,((((3[&theta=6.261787664790932E-4]:8.822198286134415E-4,(10[&theta=3.4176122911383126E-4]:5.267454994859592E-4,13[&theta=3.6308022401308955E-4]:5.267454994859592E-4)[&theta=0.012967503826135676]:3.5547432912748226E-4)[&theta=0.3784008288295237]:0.007372092866251196,(6[&theta=5.866445144798121E-4]:8.379488033580247E-4,7[&theta=5.684433120183449E-4]:8.379488033580247E-4)[&theta=0.7150757475783804]:0.007416363891506613)[&theta=0.4269497241325357]:0.019698084440578432,12[&theta=0.004948420124040339]:0.02795239713544307)[&theta=0.025163185880978673]:0.0031907754667042376,((4[&theta=5.448471679051311E-4]:7.92638894146971E-4,8[&theta=4.654090555136202E-4]:7.92638894146971E-4)[&theta=0.12089112585607735]:0.0100411035620318,(5[&theta=4.5574969755936154E-4]:6.003706434202855E-4,9[&theta=3.944550885119024E-4]:6.003706434202855E-4)[&theta=0.05605221322992912]:0.010233371812758487)[&theta=0.18502665973317473]:0.020309430145968536)[&theta=0.6393384067881069]:0.008226358425360625)[&theta=0.02581382503689328]:0.04265019152778312,11[&theta=1.1562317430205559E-4]:0.08201972255529105)[&theta=0.02534684952927226]:0.0;
tree STATE_2803500 = (((1[&theta=0.0054753998480768975]:0.035640885001782856,2[&theta=0.0030393312866783813]:0.035640885001782856)[&theta=0.02682491892763198]:0.0041691675899474465,((((3[&theta=6.297483835455323E-4]:8.920913421607387E-4,(10[&theta=3.4666606225650744E-4]:5.326394673673271E-4,13[&theta=3.480950351643215E-4]:5.326394673673271E-4)[&theta=0.016983858447781826]:3.5945187479341154E-4)[&theta=0.31853101543349793]:0.00745458218721274,(6[&theta=5.912521591228916E-4]:8.473249505449347E-4,7[&theta=5.854158862962709E-4]:8.473249505449347E-4)[&theta=0.5063673991028995]:0.0074993485788285436)[&theta=0.48268700183751667]:0.019918494253534674,12[&theta=0.004800128209407265]:0.028265167782908152)[&theta=0.023505483173700287]:0.003226478340550839,((4[&theta=5.506090646755792E-4]:8.015080504818316E-4,8[&theta=4.706167051804365E-4]:8.015080504818316E-4)[&theta=0.12344252082704008]:0.010153457520339672,(5[&theta=4.626477722999753E-4]:6.070884327373058E-4,9[&theta=3.988688056193102E-4]:6.070884327373058E-4)[&theta=0.056679404055060396]:0.010347877138084197)[&theta=0.1856392748506936]:0.020536680552637486)[&theta=0.30904498775351236]:0.008318406468271311)[&theta=0.02610266633845385]:0.044090085533240564,11[&theta=1.1236353967598722E-4]:0.08390013812497087)[&theta=0.02451067652163511]:0.0;
tree STATE_2804000 = (((1[&theta=0.005362395225981813]:0.035640885001782856,2[&theta=0.003290206092963343]:0.035640885001782856)[&theta=0.03069818110505554]:0.0041691675899474465,((((3[&theta=6.372644409613248E-4]:8.920913421607387E-4,(10[&theta=3.353240805325202E-4]:5.326394673673271E-4,13[&theta=3.461725373296986E-4]:5.326394673673271E-4)[&theta=0.01604151697916284]:3.5945187479341154E-4)[&theta=0.3431205339728063]:0.00745458218721274,(6[&theta=5.912521591228916E-4]:8.473249505449347E-4,7[&theta=5.733070271259423E-4]:8.473249505449347E-4)[&theta=0.595030668357729]:0.0074993485788285436)[&theta=0.5069859067055466]:0.019918494253534674,12[&theta=0.004819666999344248]:0.028265167782908152)[&theta=0.022468841740397347]:0.003226478340550839,((4[&theta=5.506090646755792E-4]:8.015080504818316E-4,8[&theta=4.6081026748589343E-4]:8.015080504818316E-4)[&theta=0.11991670032896162]:0.010153457520339672,(5[&theta=4.626477722999753E-4]:6.070884327373058E-4,9[&theta=3.988688056193102E-4]:6.070884327373058E-4)[&theta=0.055624753289978894]:0.010347877138084197)[&theta=0.1856392748506936]:0.020536680552637486)[&theta=0.3534898293204112]:0.008318406468271311)[&theta=0.024938511371772012]:0.044090085533240564,11[&theta=4.64010558919157E-5]:0.08390013812497087)[&theta=0.022355871812133086]:0.0;
tree STATE_2804500 = (((1[&theta=0.005205837468162386]:0.035640885001782856,2[&theta=0.0035018037933558068]:0.035640885001782856)[&theta=0.03313156390535402]:0.0041691675899474465,((((3[&theta=6.372644409613248E-4]:8.920913421607387E-4,(10[&theta=3.4309360311578305E-4]:5.326394673673271E-4,13[&theta=3.461725373296986E-4]:5.326394673673271E-4)[&theta=0.012610300788445132]:3.5945187479341154E-4)[&theta=0.36728121833476596]:0.007350888420111546,(6[&theta=5.802934627876243E-4]:8.473249505449347E-4,7[&theta=5.698243595075114E-4]:8.473249505449347E-4)[&theta=0.4283440914941385]:0.00739565481172735)[&theta=0.45944386621956135]:0.020022188020635868,12[&theta=0.004943740800147093]:0.028265167782908152)[&theta=0.023116204106996694]:0.003226478340550839,((4[&theta=5.440787857600794E-4]:8.015080504818316E-4,8[&theta=4.924200550156649E-4]:8.015080504818316E-4)[&theta=0.12520083394169634]:0.010153457520339672,(5[&theta=4.807547633655603E-4]:6.070884327373058E-4,9[&theta=3.988688056193102E-4]:6.070884327373058E-4)[&theta=0.055624753289978894]:0.010347877138084197)[&theta=0.1856392748506936]:0.020536680552637486)[&theta=0.4140085183553601]:0.008318406468271311)[&theta=0.025106853326787207]:0.044090085533240564,11[&theta=7.202789066498441E-5]:0.08390013812497087)[&theta=0.024160051000557157]:0.0;
tree STATE_2805000 = (((1[&theta=0.0051713040217425035]:0.036244737376170004,2[&theta=0.0033372052650412994]:0.036244737376170004)[&theta=0.03449006306327643]:0.004239804493275788,((((3[&theta=6.407117313045887E-4]:9.072057669318135E-4,(10[&theta=3.3946733383826235E-4]:5.416638113769098E-4,13[&theta=3.7320415201037876E-4]:5.416638113769098E-4)[&theta=0.013792138483609594]:3.655419555549037E-4)[&theta=0.35261523463072125]:0.007475432224961433,(6[&theta=5.7919836758701E-4]:8.61680912335402E-4,7[&theta=5.866831151046264E-4]:8.61680912335402E-4)[&theta=0.6359348289457308]:0.007520957079557845)[&theta=0.43535494274321984]:0.020361417693975405,12[&theta=0.004633171266005468]:0.02874405568586865)[&theta=0.024379401729649544]:0.0032811435545810966,((4[&theta=5.739470214796668E-4]:8.150877508554238E-4,8[&theta=4.95284354077278E-4]:8.150877508554238E-4)[&theta=0.11398383491065447]:0.01032548437746147,(5[&theta=4.824969033837426E-4]:6.173741422967923E-4,9[&theta=3.988688056193102E-4]:6.173741422967923E-4)[&theta=0.055624753289978894]:0.0105231979860201)[&theta=0.19617265227247224]:0.020884627112132854)[&theta=0.26168370969560795]:0.008459342628996044)[&theta=0.02483197499116837]:0.044837090071282976,11[&theta=2.762308266443185E-5]:0.08532163194072877)[&theta=0.020684961920181846]:0.0;
tree STATE_2805500 = (((1[&theta=0.0051713040217425035]:0.036144071597991836,2[&theta=0.0035883466580723484]:0.036144071597991836)[&theta=0.04028078906369772]:0.00422802890185104,((((3[&theta=6.329831231120475E-4]:9.046861025306595E-4,(10[&theta=3.3946733383826235E-4]:5.392327577983515E-4,13[&theta=3.638397522247032E-4]:5.392327577983515E-4)[&theta=0.013353605913120195]:3.65453344732308E-4)[&theta=0.3535483503911209]:0.007454670032802781,(6[&theta=5.7919836758701E-4]:8.592876882189942E-4,7[&theta=5.722142689680489E-4]:8.592876882189942E-4)[&theta=0.641692345711331]:0.0075000684471144465)[&theta=0.4526180394825934]:0.020304866092133136,12[&theta=0.0050322663009290955]:0.028664222227466576)[&theta=0.02241206439302669]:0.0032720305386469972,((4[&theta=5.739470214796668E-4]:8.128239341288249E-4,8[&theta=4.95284354077278E-4]:8.128239341288249E-4)[&theta=0.11253145526523609]:0.010296806478401643,(5[&theta=4.7760078380026493E-4]:6.156594534078545E-4,9[&theta=3.9951730991054607E-4]:6.156594534078545E-4)[&theta=0.05596180159014895]:0.010493970959122615)[&theta=0.19786394573191612]:0.020826622353583103)[&theta=0.3187052755173024]:0.008435847733729303)[&theta=0.02483197499116837]:0.04595528583814657,11[&theta=4.017870610252468E-5]:0.08632738633798945)[&theta=0.018545370170034096]:0.0;
tree STATE_2806000 = (((1[&theta=0.005228759532556467]:0.036144071597991836,2[&theta=0.003117793684091005]:0.036144071597991836)[&theta=0.03147321838959605]:0.00422802890185104,((((3[&theta=6.437156365741698E-4]:9.046861025306595E-4,(10[&theta=3.476992192480285E-4]:5.392327577983515E-4,13[&theta=3.511531595780358E-4]:5.392327577983515E-4)[&theta=0.014616998949924699]:3.65453344732308E-4)[&theta=0.3845639976177237]:0.007454670032802781,(6[&theta=5.889695618455247E-4]:8.592876882189942E-4,7[&theta=5.722142689680489E-4]:8.592876882189942E-4)[&theta=0.49598413644645867]:0.0075000684471144465)[&theta=0.4526180394825934]:0.02033085857122734,12[&theta=0.005210980733571372]:0.02869021470656078)[&theta=0.024249933335792232]:0.003320106607380309,((4[&theta=5.739470214796668E-4]:8.128239341288249E-4,8[&theta=4.95284354077278E-4]:8.128239341288249E-4)[&theta=0.10449978964389631]:0.010296806478401643,(5[&theta=4.7760078380026493E-4]:6.156594534078545E-4,9[&theta=3.9951730991054607E-4]:6.156594534078545E-4)[&theta=0.0562618760881191]:0.010493970959122615)[&theta=0.21133313793549588]:0.02090069090141062)[&theta=0.31233373816637605]:0.008361779185901787)[&theta=0.024684988360300947]:0.04595528583814657,11[&theta=5.316457032096631E-5]:0.08632738633798945)[&theta=0.018545370170034096]:0.0;
tree STATE_2806500 = (((1[&theta=0.005045883061382283]:0.036144071597991836,2[&theta=0.0033899832179230607]:0.036144071597991836)[&theta=0.03531716956511635]:0.00422802890185104,((((3[&theta=6.25267387214647E-4]:9.046861025306595E-4,(10[&theta=3.476992192480285E-4]:5.249781133746112E-4,13[&theta=3.511531595780358E-4]:5.249781133746112E-4)[&theta=0.012778600388512272]:3.7970798915604826E-4)[&theta=0.3590170241686989]:0.007454670032802781,(6[&theta=5.858256976991505E-4]:8.592876882189942E-4,7[&theta=5.700404137497545E-4]:8.592876882189942E-4)[&theta=0.6114696270146515]:0.0075000684471144465)[&theta=0.45949817056527503]:0.02033085857122734,12[&theta=0.005065503463536584]:0.02869021470656078)[&theta=0.02292915603068732]:0.003320106607380309,((4[&theta=5.642291309748767E-4]:8.128239341288249E-4,8[&theta=4.95284354077278E-4]:8.128239341288249E-4)[&theta=0.10795175169470322]:0.010296806478401643,(5[&theta=4.7760078380026493E-4]:6.156594534078545E-4,9[&theta=3.9951730991054607E-4]:6.156594534078545E-4)[&theta=0.05839005324500114]:0.010493970959122615)[&theta=0.2017457011469532]:0.02090069090141062)[&theta=0.3098237758458341]:0.008361779185901787)[&theta=0.025321928097522813]:0.04595528583814657,11[&theta=3.873061036153723E-5]:0.08632738633798945)[&theta=0.019601869226855605]:0.0;
tree STATE_2807000 = (((1[&theta=0.005608724505293843]:0.036144071597991836,2[&theta=0.0031712844337144085]:0.036144071597991836)[&theta=0.03703122150912946]:0.00422802890185104,((((3[&theta=6.25267387214647E-4]:9.046861025306595E-4,(10[&theta=3.458197512579329E-4]:5.249781133746112E-4,13[&theta=3.404436098609145E-4]:5.249781133746112E-4)[&theta=0.012980168533373523]:3.7970798915604826E-4)[&theta=0.33897936687717733]:0.007454670032802781,(6[&theta=6.015769805058986E-4]:8.592876882189942E-4,7[&theta=5.709306110260891E-4]:8.592876882189942E-4)[&theta=0.7355575346883408]:0.0075000684471144465)[&theta=0.4407925698800912]:0.02033085857122734,12[&theta=0.004791745570083971]:0.02869021470656078)[&theta=0.026229019867441923]:0.003320106607380309,((4[&theta=5.540301440513686E-4]:8.128239341288249E-4,8[&theta=4.95284354077278E-4]:8.128239341288249E-4)[&theta=0.12071859618428803]:0.010296806478401643,(5[&theta=4.773390197381185E-4]:6.156594534078545E-4,9[&theta=4.178567438073437E-4]:6.156594534078545E-4)[&theta=0.05839005324500114]:0.010493970959122615)[&theta=0.1771096655665432]:0.02090069090141062)[&theta=0.5410379176445781]:0.008361779185901787)[&theta=0.025321928097522813]:0.04595528583814657,11[&theta=2.0213313920030505E-5]:0.08632738633798945)[&theta=0.021485392787563423]:0.0;
tree STATE_2807500 = (((1[&theta=0.005608724505293843]:0.036144071597991836,2[&theta=0.0029903673883968722]:0.036144071597991836)[&theta=0.03395916974986888]:0.00422802890185104,((((3[&theta=6.344710702424453E-4]:9.046861025306595E-4,(10[&theta=3.458197512579329E-4]:5.249781133746112E-4,13[&theta=3.404436098609145E-4]:5.249781133746112E-4)[&theta=0.017841955544537387]:3.7970798915604826E-4)[&theta=0.32158273367528867]:0.007454670032802781,(6[&theta=6.015769805058986E-4]:8.592876882189942E-4,7[&theta=6.008404600011051E-4]:8.592876882189942E-4)[&theta=0.5781542100548387]:0.0075000684471144465)[&theta=0.4123122005194593]:0.02033085857122734,12[&theta=0.005021874556165657]:0.02869021470656078)[&theta=0.02420553401393148]:0.003320106607380309,((4[&theta=5.71472363818137E-4]:8.128239341288249E-4,8[&theta=4.632031603400136E-4]:8.128239341288249E-4)[&theta=0.1161082268239043]:0.010296806478401643,(5[&theta=4.773390197381185E-4]:6.156594534078545E-4,9[&theta=4.178567438073437E-4]:6.156594534078545E-4)[&theta=0.05664388499523266]:0.010493970959122615)[&theta=0.1771096655665432]:0.02090069090141062)[&theta=0.38461150520735177]:0.008361779185901787)[&theta=0.025321928097522813]:0.04595528583814657,11[&theta=5.6225001329703604E-5]:0.08632738633798945)[&theta=0.017966350133609792]:0.0;
tree STATE_2808000 = (((1[&theta=0.005284845056249924]:0.03669659933060995,2[&theta=0.003140532151397853]:0.03669659933060995)[&theta=0.03151143436130165]:0.0042926619971084545,((((3[&theta=6.464656018360008E-4]:9.185158715318409E-4,(10[&theta=3.424485934536752E-4]:5.330033566256546E-4,13[&theta=3.404436098609145E-4]:5.330033566256546E-4)[&theta=0.013852819828186333]:3.8551251490618634E-4)[&theta=0.40386979411326857]:0.007568628193810563,(6[&theta=6.17437316848912E-4]:8.724234600633784E-4,7[&theta=5.721680936920654E-4]:8.724234600633784E-4)[&theta=0.6174508882162683]:0.007614720605279025)[&theta=0.42619748056426865]:0.02064165264317036,12[&theta=0.004754813990406899]:0.029128796708512764)[&theta=0.023588005487784156]:0.003370860462569337,((4[&theta=5.71472363818137E-4]:8.252494231644015E-4,8[&theta=4.611203894292574E-4]:8.252494231644015E-4)[&theta=0.12153926443279017]:0.01045421185320272,(5[&theta=4.739752022050205E-4]:6.250709255197915E-4,9[&theta=4.0019336781590905E-4]:6.250709255197915E-4)[&theta=0.05664388499523266]:0.01065439035084733)[&theta=0.19881161259755356]:0.02122019589471498)[&theta=0.3331742404101597]:0.008489604156636306)[&theta=0.026019796159670497]:0.04665779578689787,11[&theta=2.3627763962879868E-5]:0.08764705711461628)[&theta=0.018374498431580396]:0.0;
tree STATE_2808500 = (((1[&theta=0.005284845056249924]:0.036807316594422844,2[&theta=0.003146198436326288]:0.036807316594422844)[&theta=0.03046573023004325]:0.004305613382235771,((((3[&theta=6.417462219007683E-4]:9.212871246157716E-4,(10[&theta=3.424485934536752E-4]:5.346114803843991E-4,13[&theta=3.5049792678017226E-4]:5.346114803843991E-4)[&theta=0.012060569747413596]:3.866756442313725E-4)[&theta=0.5212902283552387]:0.0075914634924409965,(6[&theta=6.119744522209057E-4]:8.7505564779048E-4,7[&theta=6.123691172939177E-4]:8.7505564779048E-4)[&theta=0.7319243459695264]:0.007637694969266288)[&theta=0.42619748056426865]:0.020703930547469836,12[&theta=0.005235328647134071]:0.029216681164526605)[&theta=0.024503508327855854]:0.003381030681442982,((4[&theta=5.71472363818137E-4]:8.277392821639442E-4,8[&theta=4.944619168355894E-4]:8.277392821639442E-4)[&theta=0.11152248876335111]:0.0104857532426726,(5[&theta=4.739752022050205E-4]:6.269568262251687E-4,9[&theta=4.0019336781590905E-4]:6.269568262251687E-4)[&theta=0.059982428519603136]:0.010686535698611374)[&theta=0.19881161259755356]:0.021284219321133044)[&theta=0.31502567133102305]:0.008515218130689027)[&theta=0.026019796159670497]:0.04679856696404499,11[&theta=3.188917821886521E-5]:0.0879114969407036)[&theta=0.01845492649126661]:0.0;
tree STATE_2809000 = (((1[&theta=0.0055419818545484854]:0.036807316594422844,2[&theta=0.003038953657216451]:0.036807316594422844)[&theta=0.06159998059460776]:0.004305613382235771,((((3[&theta=6.531396945421873E-4]:9.212871246157716E-4,(10[&theta=3.501217343314006E-4]:5.346114803843991E-4,13[&theta=3.5049792678017226E-4]:5.346114803843991E-4)[&theta=0.012929514658360577]:3.866756442313725E-4)[&theta=0.39312955877247385]:0.0075914634924409965,(6[&theta=6.119744522209057E-4]:8.7505564779048E-4,7[&theta=6.123691172939177E-4]:8.7505564779048E-4)[&theta=0.7281598777185688]:0.007637694969266288)[&theta=0.45378201771153726]:0.020703930547469836,12[&theta=0.005228303876944355]:0.029216681164526605)[&theta=0.02551596189014855]:0.003381030681442982,((4[&theta=5.768292911821936E-4]:8.277392821639442E-4,8[&theta=4.944619168355894E-4]:8.277392821639442E-4)[&theta=0.12211468491575536]:0.0104857532426726,(5[&theta=4.7661914785952547E-4]:6.269568262251687E-4,9[&theta=4.046835427093775E-4]:6.269568262251687E-4)[&theta=0.0579237018638417]:0.010686535698611374)[&theta=0.18281416054107674]:0.021284219321133044)[&theta=0.24389636288979977]:0.008515218130689027)[&theta=0.026019796159670497]:0.04679856696404499,11[&theta=1.2646969390680924E-5]:0.0879114969407036)[&theta=0.021740320341750195]:0.0;
tree STATE_2809500 = (((1[&theta=0.005746136822483928]:0.03670967088244678,2[&theta=0.003053618701125746]:0.03670967088244678)[&theta=0.03773680784070645]:0.0042941910694158855,((((3[&theta=6.531396945421873E-4]:9.188430524708569E-4,(10[&theta=3.4091892343649703E-4]:5.331932156625252E-4,13[&theta=3.5412984980320606E-4]:5.331932156625252E-4)[&theta=0.01808706752310905]:3.856498368083317E-4)[&theta=0.39312955877247385]:0.0075713241851986975,(6[&theta=6.119744522209057E-4]:8.727342226051373E-4,7[&theta=6.123691172939177E-4]:8.727342226051373E-4)[&theta=0.7537743094158506]:0.007617433015064417)[&theta=0.40091021365815777]:0.020649005325365573,12[&theta=0.0052007758757474576]:0.029139172563035127)[&theta=0.024105081026301347]:0.003372061183564607,((4[&theta=5.768292911821936E-4]:8.255433820273475E-4,8[&theta=4.944619168355894E-4]:8.255433820273475E-4)[&theta=0.1131890492517337]:0.010457935707037817,(5[&theta=4.7661914785952547E-4]:6.252935795845732E-4,9[&theta=4.225438759802958E-4]:6.252935795845732E-4)[&theta=0.05965365954606457]:0.01065818550948059)[&theta=0.19989654740077653]:0.02122775465753457)[&theta=0.2675309203479587]:0.008492628205262934)[&theta=0.025091698182739267]:0.04667441557748735,11[&theta=2.8872782555240176E-5]:0.08767827752935002)[&theta=0.018666068414439782]:0.0;
tree STATE_2810000 = (((1[&theta=0.0053700589266405235]:0.03670967088244678,2[&theta=0.0031813225978391604]:0.03670967088244678)[&theta=0.03957206511671644]:0.0042941910694158855,((((3[&theta=6.531396945421873E-4]:9.188430524708569E-4,(10[&theta=3.50919950732227E-4]:5.331932156625252E-4,13[&theta=3.5783342597306607E-4]:5.331932156625252E-4)[&theta=0.011291329129204507]:3.856498368083317E-4)[&theta=0.38132220653880217]:0.0075713241851986975,(6[&theta=6.119346022218009E-4]:8.727342226051373E-4,7[&theta=6.023934248785535E-4]:8.727342226051373E-4)[&theta=0.5356915550508532]:0.007617433015064417)[&theta=0.4624134362316588]:0.020649005325365573,12[&theta=0.004615033309029182]:0.029139172563035127)[&theta=0.023981628749734495]:0.003372061183564607,((4[&theta=5.759262241915035E-4]:8.255433820273475E-4,8[&theta=4.944619168355894E-4]:8.255433820273475E-4)[&theta=0.11936588573356119]:0.010457935707037817,(5[&theta=4.7661914785952547E-4]:6.252935795845732E-4,9[&theta=4.225438759802958E-4]:6.252935795845732E-4)[&theta=0.055773912586352774]:0.01065818550948059)[&theta=0.18434115989436262]:0.02122775465753457)[&theta=0.28318605862954105]:0.008492628205262934)[&theta=0.025091698182739267]:0.04667441557748735,11[&theta=1.0099254456984962E-4]:0.08767827752935002)[&theta=0.019541426526141974]:0.0;
tree STATE_2810500 = (((1[&theta=0.005348723218314304]:0.03670967088244678,2[&theta=0.0033255037338084494]:0.03670967088244678)[&theta=0.03155666703108037]:0.0042941910694158855,((((3[&theta=6.531396945421873E-4]:9.188430524708569E-4,(10[&theta=3.485910102407677E-4]:5.331932156625252E-4,13[&theta=3.3975112637829754E-4]:5.331932156625252E-4)[&theta=0.01478287991284528]:3.856498368083317E-4)[&theta=0.36052262893911313]:0.0075713241851986975,(6[&theta=6.119346022218009E-4]:8.727342226051373E-4,7[&theta=6.023934248785535E-4]:8.727342226051373E-4)[&theta=0.6582198241447594]:0.007617433015064417)[&theta=0.4137404424369131]:0.020649005325365573,12[&theta=0.005440253029021611]:0.029139172563035127)[&theta=0.023981628749734495]:0.003372061183564607,((4[&theta=5.759262241915035E-4]:8.255433820273475E-4,8[&theta=4.853638829293983E-4]:8.255433820273475E-4)[&theta=0.11442659221730576]:0.010457935707037817,(5[&theta=4.892926759604171E-4]:6.252935795845732E-4,9[&theta=4.1405822966395845E-4]:6.252935795845732E-4)[&theta=0.05696533100904928]:0.01065818550948059)[&theta=0.20265621075984352]:0.02122775465753457)[&theta=0.36858070655101627]:0.008492628205262934)[&theta=0.025091698182739267]:0.04667441557748735,11[&theta=4.6587861211329186E-5]:0.08767827752935002)[&theta=0.019226619872152195]:0.0;
tree STATE_2811000 = (((1[&theta=0.00520066811954622]:0.03670967088244678,2[&theta=0.0033255037338084494]:0.03670967088244678)[&theta=0.031971873679772826]:0.0042941910694158855,((((3[&theta=6.393196777256406E-4]:9.188430524708569E-4,(10[&theta=3.479938456103344E-4]:5.331932156625252E-4,13[&theta=3.465751571062692E-4]:5.331932156625252E-4)[&theta=0.0167170840043461]:3.856498368083317E-4)[&theta=0.34661792435075317]:0.0075713241851986975,(6[&theta=6.119346022218009E-4]:8.727342226051373E-4,7[&theta=6.011179961765541E-4]:8.727342226051373E-4)[&theta=0.652218987648402]:0.007617433015064417)[&theta=0.5120460126294544]:0.020649005325365573,12[&theta=0.004735935425871948]:0.029139172563035127)[&theta=0.02372674476967189]:0.003372061183564607,((4[&theta=5.770660683537075E-4]:8.255433820273475E-4,8[&theta=4.853638829293983E-4]:8.255433820273475E-4)[&theta=0.11013388844645718]:0.010457935707037817,(5[&theta=4.694248586072189E-4]:6.252935795845732E-4,9[&theta=4.064618367409126E-4]:6.252935795845732E-4)[&theta=0.05994874084710635]:0.01065818550948059)[&theta=0.18470645391519414]:0.02122775465753457)[&theta=0.32448806020790355]:0.008492628205262934)[&theta=0.025091698182739267]:0.04667441557748735,11[&theta=3.328736816710788E-5]:0.08767827752935002)[&theta=0.019339233711457435]:0.0;
tree STATE_2811500 = (((1[&theta=0.00520066811954622]:0.03670967088244678,2[&theta=0.003160570960200324]:0.03670967088244678)[&theta=0.035345754126813365]:0.0042941910694158855,((((3[&theta=6.579741533203401E-4]:9.188430524708569E-4,(10[&theta=3.48558793174927E-4]:5.331932156625252E-4,13[&theta=3.523166678613338E-4]:5.331932156625252E-4)[&theta=0.012441062967586807]:3.856498368083317E-4)[&theta=0.3416788407342399]:0.0075713241851986975,(6[&theta=6.100167534337274E-4]:8.727342226051373E-4,7[&theta=5.855256169185969E-4]:8.727342226051373E-4)[&theta=0.6852151960241888]:0.007617433015064417)[&theta=0.4698920034530951]:0.020649005325365573,12[&theta=0.0050046287700214725]:0.029139172563035127)[&theta=0.02366423587497685]:0.003372061183564607,((4[&theta=5.770660683537075E-4]:8.255433820273475E-4,8[&theta=4.853638829293983E-4]:8.255433820273475E-4)[&theta=0.1164713260801383]:0.010457935707037817,(5[&theta=4.6650032685319567E-4]:6.252935795845732E-4,9[&theta=4.2659672644202243E-4]:6.252935795845732E-4)[&theta=0.05835248927736258]:0.01065818550948059)[&theta=0.18470645391519414]:0.02122775465753457)[&theta=0.2717237910151064]:0.008492628205262934)[&theta=0.025091698182739267]:0.04667441557748735,11[&theta=4.030531902956169E-5]:0.08767827752935002)[&theta=0.02207280938942895]:0.0;
tree STATE_2812000 = (((1[&theta=0.005311121997231837]:0.03670967088244678,2[&theta=0.003507862269477859]:0.03670967088244678)[&theta=0.04725359424042717]:0.0042941910694158855,((((3[&theta=6.408357759297316E-4]:9.188430524708569E-4,(10[&theta=3.48558793174927E-4]:5.331932156625252E-4,13[&theta=3.523166678613338E-4]:5.331932156625252E-4)[&theta=0.014696407799947929]:3.856498368083317E-4)[&theta=0.29568862064194024]:0.0075713241851986975,(6[&theta=6.100167534337274E-4]:8.727342226051373E-4,7[&theta=5.855256169185969E-4]:8.727342226051373E-4)[&theta=0.5596889329820316]:0.007617433015064417)[&theta=0.46024300514445504]:0.020649005325365573,12[&theta=0.004953056566092758]:0.029139172563035127)[&theta=0.02366423587497685]:0.003372061183564607,((4[&theta=5.770660683537075E-4]:8.255433820273475E-4,8[&theta=4.977386585160556E-4]:8.255433820273475E-4)[&theta=0.09916524516924131]:0.010457935707037817,(5[&theta=4.914908690575662E-4]:6.252935795845732E-4,9[&theta=4.2659672644202243E-4]:6.252935795845732E-4)[&theta=0.05823362798661706]:0.01065818550948059)[&theta=0.20353473548469744]:0.02122775465753457)[&theta=0.24545210440165313]:0.008492628205262934)[&theta=0.024888103037604213]:0.04667441557748735,11[&theta=2.682923312953554E-5]:0.08767827752935002)[&theta=0.015411887314003154]:0.0;
tree STATE_2812500 = (((1[&theta=0.005406246116011895]:0.03688226455757832,2[&theta=0.0034626167944669687]:0.03688226455757832)[&theta=0.0333318423442585]:0.004314380578081353,((((3[&theta=6.408357759297316E-4]:9.23163072113715E-4,(10[&theta=3.48558793174927E-4]:5.357000694270574E-4,13[&theta=3.718843829211761E-4]:5.357000694270574E-4)[&theta=0.013006511833058974]:3.8746300268665765E-4)[&theta=0.37384397649505446]:0.007665735371130114,(6[&theta=6.088167816879396E-4]:8.768374576184622E-4,7[&theta=5.890755097571543E-4]:8.768374576184622E-4)[&theta=0.5484980210578905]:0.0077120609856253675)[&theta=0.4731104081132396]:0.020687274445919286,12[&theta=0.0050414212924375585]:0.029276172889163118)[&theta=0.023678631391560255]:0.003387915219257371,((4[&theta=5.66423257528422E-4]:8.294247452447102E-4,8[&theta=4.906859464713359E-4]:8.294247452447102E-4)[&theta=0.11368695504367629]:0.01050710459127399,(5[&theta=4.914908690575662E-4]:6.282334511318353E-4,9[&theta=4.268160726922254E-4]:6.282334511318353E-4)[&theta=0.05823362798661706]:0.010708295885386864)[&theta=0.18057825667774824]:0.02132755877190179)[&theta=0.41035621601887085]:0.008532557027239186)[&theta=0.024687535740771573]:0.04689385935689174,11[&theta=3.415650068810496E-5]:0.08809050449255142)[&theta=0.016713056365387915]:0.0;
tree STATE_2813000 = (((1[&theta=0.00545925832782549]:0.03688226455757832,2[&theta=0.0034791309876498516]:0.03688226455757832)[&theta=0.03038573488343785]:0.004314380578081353,((((3[&theta=6.453711452380745E-4]:9.23163072113715E-4,(10[&theta=3.48558793174927E-4]:5.357000694270574E-4,13[&theta=3.718843829211761E-4]:5.357000694270574E-4)[&theta=0.012516112540295323]:3.8746300268665765E-4)[&theta=0.3794142494972931]:0.007665735371130114,(6[&theta=6.088167816879396E-4]:8.768374576184622E-4,7[&theta=5.890755097571543E-4]:8.768374576184622E-4)[&theta=0.6626050305672959]:0.0077120609856253675)[&theta=0.4401479067702834]:0.020687274445919286,12[&theta=0.005079578988833752]:0.029276172889163118)[&theta=0.023678631391560255]:0.003387915219257371,((4[&theta=5.826643637568352E-4]:8.294247452447102E-4,8[&theta=4.7845576239627943E-4]:8.294247452447102E-4)[&theta=0.12005451514109046]:0.01050710459127399,(5[&theta=4.7582454524924985E-4]:6.282334511318353E-4,9[&theta=4.204230747071259E-4]:6.282334511318353E-4)[&theta=0.05774398845434719]:0.010708295885386864)[&theta=0.19161098453663247]:0.02132755877190179)[&theta=0.5084519968747673]:0.008532557027239186)[&theta=0.024687535740771573]:0.04689385935689174,11[&theta=3.641139769949145E-5]:0.08809050449255142)[&theta=0.01891747221849189]:0.0;
tree STATE_2813500 = (((1[&theta=0.005863891518072242]:0.03676344285474452,2[&theta=0.003262256145158678]:0.03676344285474452)[&theta=0.034194958710611734]:0.004300481159129996,((((3[&theta=6.338020554647793E-4]:9.201889649232362E-4,(10[&theta=3.48558793174927E-4]:5.339742319487719E-4,13[&theta=3.6866949411980005E-4]:5.339742319487719E-4)[&theta=0.011460316896204642]:3.862147329744643E-4)[&theta=0.3639549664641383]:0.007641039064078551,(6[&theta=6.072315027470524E-4]:8.740125952876789E-4,7[&theta=5.890755097571543E-4]:8.740125952876789E-4)[&theta=0.6726810456284333]:0.007687215433714109)[&theta=0.442781539046882]:0.020620627313316653,12[&theta=0.005079578988833752]:0.02918185534231844)[&theta=0.025135388694865916]:0.0033770005463044615,((4[&theta=5.826643637568352E-4]:8.267526300211828E-4,8[&theta=4.7845576239627943E-4]:8.267526300211828E-4)[&theta=0.11683731056272297]:0.010473254390524007,(5[&theta=5.050376614386384E-4]:6.262095035967239E-4,9[&theta=4.204230747071259E-4]:6.262095035967239E-4)[&theta=0.05764875766355277]:0.010673797516948465)[&theta=0.19624341103327264]:0.02125884886807771)[&theta=0.2741966457375292]:0.008505068125251612)[&theta=0.024687535740771573]:0.04674278381182764,11[&theta=3.0498339822178398E-5]:0.08780670782570216)[&theta=0.016310923147551767]:0.0;
tree STATE_2814000 = (((1[&theta=0.005859160094401038]:0.03702619220318906,2[&theta=0.0030999152831958443]:0.03702619220318906)[&theta=0.03748452827087801]:0.004331216817567207,((((3[&theta=6.338020554647793E-4]:9.267655810452553E-4,(10[&theta=3.507496239927861E-4]:5.377905606339024E-4,13[&theta=3.440185738275158E-4]:5.377905606339024E-4)[&theta=0.013747742827289291]:3.889750204113529E-4)[&theta=0.42716980382839465]:0.00982029264958026,(6[&theta=6.072315027470524E-4]:8.80259187611785E-4,7[&theta=5.890755097571543E-4]:8.80259187611785E-4)[&theta=0.7323700318284658]:0.00986679904301373)[&theta=0.390841110224391]:0.018643360643348327,12[&theta=0.005079578988833752]:0.029390418873973843)[&theta=0.025135388694865916]:0.00340113606312056,((4[&theta=5.826643637568352E-4]:8.326614540592678E-4,8[&theta=4.866667823295213E-4]:8.326614540592678E-4)[&theta=0.11561335386727785]:0.010548107030905836,(5[&theta=4.651812005257778E-4]:6.306850403333107E-4,9[&theta=4.204230747071259E-4]:6.306850403333107E-4)[&theta=0.06048573794716987]:0.010750083444631794)[&theta=0.19969091712125367]:0.0214107864521293)[&theta=0.3035009392526487]:0.008565854083661867)[&theta=0.024687535740771573]:0.04707685578760988,11[&theta=5.252830255048335E-5]:0.08843426480836615)[&theta=0.019108424188101145]:0.0;
tree STATE_2814500 = (((1[&theta=0.005742768651567814]:0.03689824308559834,2[&theta=0.0030996820006878316]:0.03689824308559834)[&theta=0.04372258685087537]:0.004316249700050491,((((3[&theta=6.451924113065374E-4]:9.235630146658267E-4,(10[&theta=3.470501900117551E-4]:5.359321511246523E-4,13[&theta=3.4129371355386183E-4]:5.359321511246523E-4)[&theta=0.012974468020221692]:3.8763086354117436E-4)[&theta=0.4081569016055256]:0.008569506215368193,(6[&theta=6.072315027470524E-4]:8.772173304937757E-4,7[&theta=6.011449269896982E-4]:8.772173304937757E-4)[&theta=0.5283003821179973]:0.008615851899540243)[&theta=0.4620707409734315]:0.019795786994993632,12[&theta=0.005072541478830315]:0.02928885622502765)[&theta=0.02370310253122228]:0.0033893829680225265,((4[&theta=5.86355100302851E-4]:8.29784077479088E-4,8[&theta=4.7698102815438005E-4]:8.29784077479088E-4)[&theta=0.11249406368004057]:0.010402805393556386,(5[&theta=4.651812005257778E-4]:6.285056211279686E-4,9[&theta=4.192178886064189E-4]:6.285056211279686E-4)[&theta=0.06048573794716987]:0.010604083849907506)[&theta=0.18851286486593272]:0.021445649722014702)[&theta=0.3470268390315759]:0.008536253592598651)[&theta=0.025158414526123902]:0.04691417521478955,11[&theta=7.030332480439397E-5]:0.08812866800043838)[&theta=0.019089925730942495]:0.0;
tree STATE_2815000 = (((1[&theta=0.00565767709798015]:0.03678188216169675,2[&theta=0.0033978869195562767]:0.03678188216169675)[&theta=0.03768580281291301]:0.004302638135897617,((((3[&theta=6.423441837626275E-4]:9.206505007713698E-4,(10[&theta=3.470501900117551E-4]:5.316154514341295E-4,13[&theta=3.5851051503932107E-4]:5.316154514341295E-4)[&theta=0.011932188399722302]:3.8903504933724027E-4)[&theta=0.405175523009532]:0.006209616034808077,(6[&theta=6.072315027470524E-4]:8.744509706212488E-4,7[&theta=5.936649632016002E-4]:8.744509706212488E-4)[&theta=0.4857414600975314]:0.006255815564958198)[&theta=0.5369955286059183]:0.02206622544428729,12[&theta=0.005072541478830315]:0.029196491979866738)[&theta=0.02368610328786848]:0.0033786943362440307,((4[&theta=5.86355100302851E-4]:8.271673013450508E-4,8[&theta=4.763156695018003E-4]:8.271673013450508E-4)[&theta=0.10842364351178815]:0.01036999949426317,(5[&theta=4.7701193551556893E-4]:6.265235892306196E-4,9[&theta=4.1457212724079574E-4]:6.265235892306196E-4)[&theta=0.05696913774996011]:0.010570643206377602)[&theta=0.1931021090500467]:0.02137801952050255)[&theta=0.2588827505731261]:0.008509333981483597)[&theta=0.026283192720018278]:0.04676622842069937,11[&theta=4.723738284956016E-5]:0.08785074871829374)[&theta=0.02307176995831088]:0.0;
tree STATE_2815500 = (((1[&theta=0.00565767709798015]:0.03678188216169675,2[&theta=0.0033978869195562767]:0.03678188216169675)[&theta=0.03551533016705724]:0.004302638135897617,((((3[&theta=6.393661479141592E-4]:9.206505007713698E-4,(10[&theta=3.469947628528582E-4]:5.316154514341295E-4,13[&theta=3.493017402776486E-4]:5.316154514341295E-4)[&theta=0.014474284260888556]:3.8903504933724027E-4)[&theta=0.30263492992809754]:0.006209616034808077,(6[&theta=6.257372926601241E-4]:8.744509706212488E-4,7[&theta=5.936649632016002E-4]:8.744509706212488E-4)[&theta=0.6535298972510982]:0.006255815564958198)[&theta=0.4720858593510495]:0.02206622544428729,12[&theta=0.005072541478830315]:0.029196491979866738)[&theta=0.02378122847482733]:0.0033786943362440307,((4[&theta=5.86355100302851E-4]:8.271673013450508E-4,8[&theta=5.026415349967259E-4]:8.271673013450508E-4)[&theta=0.10786175277198173]:0.01036999949426317,(5[&theta=4.8527273607125855E-4]:6.265235892306196E-4,9[&theta=4.1457212724079574E-4]:6.265235892306196E-4)[&theta=0.05696913774996011]:0.010570643206377602)[&theta=0.1931021090500467]:0.02137801952050255)[&theta=0.34936583510541847]:0.008509333981483597)[&theta=0.026283192720018278]:0.04676622842069937,11[&theta=3.125589299716317E-5]:0.08785074871829374)[&theta=0.02045768869729253]:0.0;
tree STATE_2816000 = (((1[&theta=0.005565435913059455]:0.03664246926630748,2[&theta=0.0034505429019497003]:0.03664246926630748)[&theta=0.03688964389997318]:0.0042863300188278886,((((3[&theta=6.571634997095731E-4]:9.171609960366779E-4,(10[&theta=3.469947628528582E-4]:5.296004906718636E-4,13[&theta=3.493017402776486E-4]:5.296004906718636E-4)[&theta=0.009841164767822024]:3.8756050536481435E-4)[&theta=0.2854262179856744]:0.00618607997575426,(6[&theta=5.964584388573702E-4]:8.711365741160798E-4,7[&theta=5.936649632016002E-4]:8.711365741160798E-4)[&theta=0.48263004573498214]:0.006232104397674858)[&theta=0.5829290097664223]:0.02198258871341048,12[&theta=0.005072541478830315]:0.029085829685201417)[&theta=0.024246809983858326]:0.0033658882063678994,((4[&theta=5.86355100302851E-4]:8.240321222385304E-4,8[&theta=4.939269273592798E-4]:8.240321222385304E-4)[&theta=0.11068623374396248]:0.01033069450034456,(5[&theta=4.8527273607125855E-4]:6.241489019533253E-4,9[&theta=4.141716387038976E-4]:6.241489019533253E-4)[&theta=0.05485195637135468]:0.010530577720629765)[&theta=0.19143323879241977]:0.021296991268986223)[&theta=0.2237356351545225]:0.008477081393566052)[&theta=0.025563253621171327]:0.04658897225740941,11[&theta=2.127595385909287E-5]:0.08751777154254478)[&theta=0.01807370231854788]:0.0;
tree STATE_2816500 = (((1[&theta=0.00535420043012417]:0.03664246926630748,2[&theta=0.003178972198308561]:0.03664246926630748)[&theta=0.028053453224587795]:0.0042863300188278886,((((3[&theta=6.571634997095731E-4]:9.171609960366779E-4,(10[&theta=3.3643084949993554E-4]:5.296004906718636E-4,13[&theta=3.5599863065778544E-4]:5.296004906718636E-4)[&theta=0.013898851142245696]:3.8756050536481435E-4)[&theta=0.2892321343793929]:0.00618607997575426,(6[&theta=6.129476987927874E-4]:8.711365741160798E-4,7[&theta=5.818727697318836E-4]:8.711365741160798E-4)[&theta=0.6690160010931079]:0.006232104397674858)[&theta=0.49659254203830167]:0.02198258871341048,12[&theta=0.004464902324035013]:0.029085829685201417)[&theta=0.024012691584300794]:0.0033658882063678994,((4[&theta=5.709742229659007E-4]:8.240321222385304E-4,8[&theta=4.939269273592798E-4]:8.240321222385304E-4)[&theta=0.11669305508212485]:0.01033069450034456,(5[&theta=4.8527273607125855E-4]:6.241489019533253E-4,9[&theta=4.146115923776113E-4]:6.241489019533253E-4)[&theta=0.05678440524671999]:0.010530577720629765)[&theta=0.19143323879241977]:0.021296991268986223)[&theta=0.417491473318854]:0.008477081393566052)[&theta=0.025563253621171327]:0.04658897225740941,11[&theta=6.624954583883326E-5]:0.08751777154254478)[&theta=0.021021405971088366]:0.0;
tree STATE_2817000 = (((1[&theta=0.005368586693182924]:0.036857856726886275,2[&theta=0.0033852606772368414]:0.036857856726886275)[&theta=0.03946609999122633]:0.00431152542067835,((((3[&theta=6.571634997095731E-4]:9.225521441179536E-4,(10[&theta=3.3643084949993554E-4]:5.327135260947242E-4,13[&theta=3.5599863065778544E-4]:5.327135260947242E-4)[&theta=0.015890967584237883]:3.8983861802322937E-4)[&theta=0.36996057255305714]:0.006222442264748254,(6[&theta=6.06962069181538E-4]:8.762571868442372E-4,7[&theta=5.823766646723963E-4]:8.762571868442372E-4)[&theta=0.5579179991539012]:0.00626873722202197)[&theta=0.44274796119639115]:0.022111804185367855,12[&theta=0.005371402511141408]:0.029256798594234062)[&theta=0.02433374691299972]:0.003385673175227196,((4[&theta=5.553481211715292E-4]:8.288758511082849E-4,8[&theta=4.971998568568525E-4]:8.288758511082849E-4)[&theta=0.11418000371677735]:0.010391419175809881,(5[&theta=4.730690826834976E-4]:6.278177007462707E-4,9[&theta=4.146115923776113E-4]:6.278177007462707E-4)[&theta=0.057551541511677316]:0.010592477326171894)[&theta=0.19834748640010894]:0.02142217674254309)[&theta=0.3038743875361668]:0.008526910378103367)[&theta=0.024955244864385447]:0.04414219329901043,11[&theta=5.703153536955276E-5]:0.08531157544657506)[&theta=0.021001317675660547]:0.0;
tree STATE_2817500 = (((1[&theta=0.006117154531921638]:0.036857856726886275,2[&theta=0.0033852606772368414]:0.036857856726886275)[&theta=0.04288772262918916]:0.00431152542067835,((((3[&theta=6.571634997095731E-4]:9.225521441179536E-4,(10[&theta=3.490977193456048E-4]:5.327135260947242E-4,13[&theta=3.5599863065778544E-4]:5.327135260947242E-4)[&theta=0.013609661643716657]:3.8983861802322937E-4)[&theta=0.2786962732137308]:0.006222442264748254,(6[&theta=6.06962069181538E-4]:8.762571868442372E-4,7[&theta=6.079682070281551E-4]:8.762571868442372E-4)[&theta=0.5443435745973664]:0.00626873722202197)[&theta=0.47789585406996243]:0.022111804185367855,12[&theta=0.005112833569721403]:0.029256798594234062)[&theta=0.02433374691299972]:0.003385673175227196,((4[&theta=5.504924103986987E-4]:8.288758511082849E-4,8[&theta=4.951706762802003E-4]:8.288758511082849E-4)[&theta=0.10894011505182877]:0.010391419175809881,(5[&theta=4.820364071398979E-4]:6.278177007462707E-4,9[&theta=4.146115923776113E-4]:6.278177007462707E-4)[&theta=0.059662111826466406]:0.010592477326171894)[&theta=0.21469083921503435]:0.02142217674254309)[&theta=0.32257210559575145]:0.008526910378103367)[&theta=0.024955244864385447]:0.04414219329901043,11[&theta=4.6447791155451974E-5]:0.08531157544657506)[&theta=0.023747519453320896]:0.0;
tree STATE_2818000 = (((1[&theta=0.005521875131141254]:0.036811663175454354,2[&theta=0.0035550741349176704]:0.036811663175454354)[&theta=0.03438572495511457]:0.004306121832706698,((((3[&theta=6.349535063614025E-4]:9.213959195378396E-4,(10[&theta=3.490977193456048E-4]:5.320458820195821E-4,13[&theta=3.57492871784078E-4]:5.320458820195821E-4)[&theta=0.014920682073520054]:3.893500375182575E-4)[&theta=0.2945545427476182]:0.006214643745455103,(6[&theta=6.06962069181538E-4]:8.75158983231151E-4,7[&theta=6.079682070281551E-4]:8.75158983231151E-4)[&theta=0.8419568832762075]:0.006260880681761791)[&theta=0.48619138794865285]:0.02208409170139305,12[&theta=0.004788968736521965]:0.029220131366385994)[&theta=0.024049824589005463]:0.0033814299478168094,((4[&theta=5.782086878071001E-4]:8.278370300085513E-4,8[&theta=4.913780087561429E-4]:8.278370300085513E-4)[&theta=0.11574698592968523]:0.010378395723043613,(5[&theta=4.820364071398979E-4]:6.270308636421983E-4,9[&theta=4.065320423821566E-4]:6.270308636421983E-4)[&theta=0.059662111826466406]:0.010579201889409966)[&theta=0.16951372687284666]:0.021395328561150638)[&theta=0.2760947357228888]:0.008516223693958248)[&theta=0.025684060964069565]:0.044086870367685764,11[&theta=1.7531451852135656E-5]:0.08520465537584682)[&theta=0.02299074488538954]:0.0;
tree STATE_2818500 = (((1[&theta=0.005473892434586162]:0.037545583458545806,2[&theta=0.003211867250512399]:0.037545583458545806)[&theta=0.035935439188805735]:0.004391973703604876,((((3[&theta=6.595344914552328E-4]:9.397659440293552E-4,(10[&theta=3.459409065402927E-4]:5.426533697195624E-4,13[&theta=3.57492871784078E-4]:5.426533697195624E-4)[&theta=0.011195343052086153]:3.971125743097928E-4)[&theta=0.29120749589423556]:0.0051873111294028435,(6[&theta=6.226773572962724E-4]:8.926071741933923E-4,7[&theta=6.079682070281551E-4]:8.926071741933923E-4)[&theta=0.4137955001171524]:0.005234469899238806)[&theta=0.574017695521899]:0.02367562093717667,12[&theta=0.0053781233230268495]:0.02980269801060887)[&theta=0.024389556554726737]:0.0034488460820112157,((4[&theta=5.795832964209609E-4]:8.44341755277867E-4,8[&theta=5.037399625181992E-4]:8.44341755277867E-4)[&theta=0.11462819352016798]:0.010585311533687294,(5[&theta=4.777029963251611E-4]:6.395320828008646E-4,9[&theta=4.214987106340785E-4]:6.395320828008646E-4)[&theta=0.057620353972202956]:0.010790121206164295)[&theta=0.18675626442955803]:0.021821890803654924)[&theta=0.33036045526986324]:0.008686013069530596)[&theta=0.025684060964069565]:0.04496583767287514,11[&theta=2.963617287554575E-5]:0.08690339483502582)[&theta=0.026065011917346895]:0.0;
tree STATE_2819000 = (((1[&theta=0.00559998894952907]:0.037545583458545806,2[&theta=0.0036966697694190568]:0.037545583458545806)[&theta=0.037007664221642714]:0.004391973703604876,((((3[&theta=6.785629955541037E-4]:9.397659440293552E-4,(10[&theta=3.451723139420319E-4]:5.426533697195624E-4,13[&theta=3.57492871784078E-4]:5.426533697195624E-4)[&theta=0.016186892907379753]:3.971125743097928E-4)[&theta=0.22392194958030615]:0.0051873111294028435,(6[&theta=6.20417938083416E-4]:8.926071741933923E-4,7[&theta=6.194242090704819E-4]:8.926071741933923E-4)[&theta=0.4305845696406009]:0.005234469899238806)[&theta=0.5788654295585982]:0.02367562093717667,12[&theta=0.005109348245380657]:0.02980269801060887)[&theta=0.02482230594828426]:0.0034488460820112157,((4[&theta=5.814930877153756E-4]:8.44341755277867E-4,8[&theta=4.872509815669512E-4]:8.44341755277867E-4)[&theta=0.13010008996280265]:0.010585311533687294,(5[&theta=4.8004548890804834E-4]:6.395320828008646E-4,9[&theta=4.2138382979822053E-4]:6.395320828008646E-4)[&theta=0.06374565160555744]:0.010790121206164295)[&theta=0.18675626442955803]:0.021821890803654924)[&theta=0.3157944582723944]:0.008686013069530596)[&theta=0.025684060964069565]:0.04496583767287514,11[&theta=5.752727052500675E-5]:0.08690339483502582)[&theta=0.024637906396380655]:0.0;
tree STATE_2819500 = (((1[&theta=0.0053902655237320065]:0.037556078602886594,2[&theta=0.0033883394593540567]:0.037556078602886594)[&theta=0.04127151463287892]:0.0043932013952190235,((((3[&theta=6.785629955541037E-4]:9.400286374894272E-4,(10[&theta=3.451723139420319E-4]:5.428050580119686E-4,13[&theta=3.57492871784078E-4]:5.428050580119686E-4)[&theta=0.024412581594169282]:3.972235794774586E-4)[&theta=0.2541925300015471]:0.006315921310858835,(6[&theta=6.202088860682271E-4]:8.928566853281208E-4,7[&theta=6.171451574575556E-4]:8.928566853281208E-4)[&theta=0.40639221128680464]:0.0063630932630201415)[&theta=0.525279490216525]:0.022555078832182236,12[&theta=0.004918648172365439]:0.029811028780530498)[&theta=0.02297079235304416]:0.00344981014047311,((4[&theta=5.814930877153756E-4]:8.445777747448273E-4,8[&theta=4.899885328122775E-4]:8.445777747448273E-4)[&theta=0.11270439143735793]:0.011059781032890226,(5[&theta=4.8004548890804834E-4]:6.397108516706299E-4,9[&theta=4.1624526397875794E-4]:6.397108516706299E-4)[&theta=0.06077814160973431]:0.011264647955964423)[&theta=0.20016618328134178]:0.021356480113368555)[&theta=0.19258426422341232]:0.00868844107710201)[&theta=0.024979081850138547]:0.04508563295240786,11[&theta=4.863601758783663E-5]:0.08703491295051348)[&theta=0.021912765057489923]:0.0;
tree STATE_2820000 = (((1[&theta=0.005152941032543251]:0.03713114718064816,2[&theta=0.003185604794170464]:0.03713114718064816)[&theta=0.030357225953655274]:0.004343494147111736,((((3[&theta=6.785629955541037E-4]:9.293926041032755E-4,(10[&theta=3.4041320937090405E-4]:5.213259541114104E-4,13[&theta=3.3999894950420626E-4]:5.213259541114104E-4)[&theta=0.015388987762237674]:4.08066649991865E-4)[&theta=0.28323172780378186]:0.006244459285929454,(6[&theta=6.123300803108576E-4]:8.827543829774591E-4,7[&theta=6.110575796661579E-4]:8.827543829774591E-4)[&theta=0.4746475488595714]:0.00629109750705527)[&theta=0.5392004970839797]:0.022299877488394373,12[&theta=0.005178510736672378]:0.029473729378427103)[&theta=0.02464666617680944]:0.003410776972368832,((4[&theta=5.92709352566336E-4]:8.350217282041826E-4,8[&theta=4.899885328122775E-4]:8.350217282041826E-4)[&theta=0.14452731030156082]:0.010934644206608514,(5[&theta=4.912229420477527E-4]:6.324727892281664E-4,9[&theta=4.1624526397875794E-4]:6.324727892281664E-4)[&theta=0.06077814160973431]:0.01113719314558453)[&theta=0.18437409081539438]:0.021114840415983237)[&theta=0.2664943834513012]:0.00859013497696396)[&theta=0.02546835411083954]:0.04457550775175621,11[&theta=3.8012334758704726E-5]:0.08605014907951611)[&theta=0.0208429207637508]:0.0;
tree STATE_2820500 = (((1[&theta=0.00586397474104098]:0.03786070131758045,2[&theta=0.003190765592970903]:0.03786070131758045)[&theta=0.028536321511504772]:0.003742050530953993,((((3[&theta=6.821899249435722E-4]:9.322633937401226E-4,(10[&theta=3.3298420103406145E-4]:5.229362715809866E-4,13[&theta=3.542378591082893E-4]:5.229362715809866E-4)[&theta=0.015538556777741476]:4.093271221591359E-4)[&theta=0.3026446934461213]:0.006263747721114557,(6[&theta=6.217688356647817E-4]:8.854811123739967E-4,7[&theta=6.110575796661579E-4]:8.854811123739967E-4)[&theta=0.4584877501303216]:0.006310530002480682)[&theta=0.5463249864127493]:0.022368759311763745,12[&theta=0.004797866545017815]:0.029564770426618425)[&theta=0.021721670169814106]:0.003421312480336773,((4[&theta=5.92709352566336E-4]:8.376010167774801E-4,8[&theta=4.918603469126353E-4]:8.376010167774801E-4)[&theta=0.128571842130925]:0.010968420097585427,(5[&theta=4.7541225399569626E-4]:6.344264268199523E-4,9[&theta=4.1624526397875794E-4]:6.344264268199523E-4)[&theta=0.06204175040682285]:0.011171594687542955)[&theta=0.18064375297438398]:0.02118006179259229)[&theta=0.3601938247654817]:0.008616668941579246)[&theta=0.02546835411083954]:0.04471319650153319,11[&theta=1.0641218784350098E-4]:0.08631594835006763)[&theta=0.026224565680970528]:0.0;
tree STATE_2821000 = (((1[&theta=0.00586397474104098]:0.03786070131758045,2[&theta=0.003454207977037949]:0.03786070131758045)[&theta=0.03251340451824246]:0.003742050530953993,((((3[&theta=6.821899249435722E-4]:9.322633937401226E-4,(10[&theta=3.3298420103406145E-4]:5.229362715809866E-4,13[&theta=3.471789811565986E-4]:5.229362715809866E-4)[&theta=0.015549850073957946]:4.093271221591359E-4)[&theta=0.2882251012729217]:0.006263747721114557,(6[&theta=6.217688356647817E-4]:8.854811123739967E-4,7[&theta=5.864922736789796E-4]:8.854811123739967E-4)[&theta=0.5227491676994521]:0.006310530002480682)[&theta=0.597544623228347]:0.022368759311763745,12[&theta=0.004797866545017815]:0.029564770426618425)[&theta=0.02205370761618678]:0.003421312480336773,((4[&theta=5.728308018969146E-4]:8.376010167774801E-4,8[&theta=4.776076940836054E-4]:8.376010167774801E-4)[&theta=0.13441745652982925]:0.010968420097585427,(5[&theta=4.7541225399569626E-4]:6.344264268199523E-4,9[&theta=4.1624526397875794E-4]:6.344264268199523E-4)[&theta=0.06030846675217395]:0.011171594687542955)[&theta=0.20073848566632077]:0.02118006179259229)[&theta=0.37976673081707796]:0.008616668941579246)[&theta=0.02546835411083954]:0.04471319650153319,11[&theta=4.5361494191561786E-5]:0.08631594835006763)[&theta=0.02633041298651715]:0.0;
tree STATE_2821500 = (((1[&theta=0.005635162329186642]:0.03786070131758045,2[&theta=0.003148155822097924]:0.03786070131758045)[&theta=0.030446312894299905]:0.003742050530953993,((((3[&theta=6.821899249435722E-4]:9.685921823069871E-4,(10[&theta=3.4714929415136374E-4]:5.229362715809866E-4,13[&theta=3.5187131687103307E-4]:5.229362715809866E-4)[&theta=0.012034922327129981]:4.4565591072600046E-4)[&theta=0.462557636289084]:0.006227418932547692,(6[&theta=6.217688356647817E-4]:8.854811123739967E-4,7[&theta=6.080584366108799E-4]:8.854811123739967E-4)[&theta=0.9374619376743922]:0.006310530002480682)[&theta=0.4575897594639837]:0.022368759311763745,12[&theta=0.005044990250001164]:0.029564770426618425)[&theta=0.025470354640587556]:0.003421312480336773,((4[&theta=5.728308018969146E-4]:8.376010167774801E-4,8[&theta=4.776076940836054E-4]:8.376010167774801E-4)[&theta=0.12002921384371067]:0.010968420097585427,(5[&theta=4.99932971335438E-4]:6.344264268199523E-4,9[&theta=4.1624526397875794E-4]:6.344264268199523E-4)[&theta=0.06030846675217395]:0.011171594687542955)[&theta=0.18919468278259516]:0.02118006179259229)[&theta=0.4043755420306203]:0.008616668941579246)[&theta=0.02546835411083954]:0.04471319650153319,11[&theta=5.224862836985314E-5]:0.08631594835006763)[&theta=0.024070519306716137]:0.0;
tree STATE_2822000 = (((1[&theta=0.005585176192183471]:0.03786070131758045,2[&theta=0.0030464962689275505]:0.03786070131758045)[&theta=0.027725659826869392]:0.003742050530953993,((((3[&theta=6.821899249435722E-4]:9.685921823069871E-4,(10[&theta=3.374196273257748E-4]:5.229362715809866E-4,13[&theta=3.5187131687103307E-4]:5.229362715809866E-4)[&theta=0.019327464471052592]:4.4565591072600046E-4)[&theta=0.40127805192182503]:0.006227418932547692,(6[&theta=6.217688356647817E-4]:8.854811123739967E-4,7[&theta=6.154251050802245E-4]:8.854811123739967E-4)[&theta=0.6832609610573679]:0.006310530002480682)[&theta=0.4575897594639837]:0.022368759311763745,12[&theta=0.00477785335173991]:0.029564770426618425)[&theta=0.02347582406974931]:0.003421312480336773,((4[&theta=5.728308018969146E-4]:8.376010167774801E-4,8[&theta=4.983990180760056E-4]:8.376010167774801E-4)[&theta=0.12060335339475346]:0.010968420097585427,(5[&theta=4.752866761702535E-4]:6.344264268199523E-4,9[&theta=4.1165518943215304E-4]:6.344264268199523E-4)[&theta=0.06030846675217395]:0.011171594687542955)[&theta=0.19394432071754972]:0.02118006179259229)[&theta=0.3097526972890137]:0.008616668941579246)[&theta=0.026591773467478555]:0.04471319650153319,11[&theta=6.512328689869788E-5]:0.08631594835006763)[&theta=0.022976235005364543]:0.0;
tree STATE_2822500 = (((1[&theta=0.005616225009124846]:0.03786070131758045,2[&theta=0.003580020769390284]:0.03786070131758045)[&theta=0.03018318169693721]:0.003742050530953993,((((3[&theta=7.013449325268416E-4]:9.685921823069871E-4,(10[&theta=3.347243406645919E-4]:5.229362715809866E-4,13[&theta=3.5187131687103307E-4]:5.229362715809866E-4)[&theta=0.013709510019102781]:4.4565591072600046E-4)[&theta=0.32268015078361134]:0.006458388489263565,(6[&theta=6.217688356647817E-4]:8.854811123739967E-4,7[&theta=5.96685559021715E-4]:8.854811123739967E-4)[&theta=0.46532643653186656]:0.0065414995591965555)[&theta=0.5011114143103427]:0.02234813642857732,12[&theta=0.00494565882796585]:0.029775117100147873)[&theta=0.02347582406974931]:0.0032109658068073255,((4[&theta=5.609214123065509E-4]:8.376010167774801E-4,8[&theta=4.941544565478768E-4]:8.376010167774801E-4)[&theta=0.10910109085599114]:0.010968420097585427,(5[&theta=4.752866761702535E-4]:6.344264268199523E-4,9[&theta=4.1165518943215304E-4]:6.344264268199523E-4)[&theta=0.06314966181893811]:0.011171594687542955)[&theta=0.1955850802971868]:0.02118006179259229)[&theta=0.4332125969264858]:0.008616668941579246)[&theta=0.02697204180168708]:0.04471319650153319,11[&theta=4.076398531451971E-5]:0.08631594835006763)[&theta=0.028219670706334417]:0.0;
tree STATE_2823000 = (((1[&theta=0.005466762037068218]:0.03685312542204923,2[&theta=0.0037548105593637852]:0.03685312542204923)[&theta=0.02994574050704317]:0.0036424644223073885,((((3[&theta=6.488600378813387E-4]:9.428153186586812E-4,(10[&theta=3.241997917301187E-4]:5.090195198091617E-4,13[&theta=3.4127584377480484E-4]:5.090195198091617E-4)[&theta=0.012658677704493563]:4.3379579884951947E-4)[&theta=0.42050029580159365]:0.0074281322285580575,(6[&theta=6.052218814455938E-4]:8.619160595955916E-4,7[&theta=5.808061387901968E-4]:8.619160595955916E-4)[&theta=0.6871205721291627]:0.007509031487621148)[&theta=0.4574414140748531]:0.02061177297197298,12[&theta=0.004962445874934754]:0.02898272051918972)[&theta=0.022851068752566962]:0.0031255133023442953,((4[&theta=5.522985464668301E-4]:8.153101831371231E-4,8[&theta=4.948754161152525E-4]:8.153101831371231E-4)[&theta=0.12046601171630947]:0.01067652070539811,(5[&theta=4.6356073777411466E-4]:6.175426197876995E-4,9[&theta=4.013709415393132E-4]:6.175426197876995E-4)[&theta=0.061469078130696575]:0.010874288268747534)[&theta=0.18686584796660183]:0.02061640293299878)[&theta=0.46666508353984576]:0.008387356022822604)[&theta=0.02509456616550782]:0.04352325713328973,11[&theta=3.5770897559870243E-5]:0.08401884697764635)[&theta=0.025715792321520728]:0.0;
tree STATE_2823500 = (((1[&theta=0.005302144119765636]:0.03685312542204923,2[&theta=0.0031036884262218315]:0.03685312542204923)[&theta=0.026462914833872603]:0.0036424644223073885,((((3[&theta=6.587570939498826E-4]:9.428153186586812E-4,(10[&theta=3.241997917301187E-4]:5.132330673515123E-4,13[&theta=3.4127584377480484E-4]:5.132330673515123E-4)[&theta=0.017109899857997726]:4.2958225130716894E-4)[&theta=0.3605533005619321]:0.0074281322285580575,(6[&theta=6.052218814455938E-4]:8.619160595955916E-4,7[&theta=5.887847560925623E-4]:8.619160595955916E-4)[&theta=0.7601137185010569]:0.007509031487621148)[&theta=0.48117382268667586]:0.02061177297197298,12[&theta=0.004962445874934754]:0.02898272051918972)[&theta=0.022705716762148595]:0.0031255133023442953,((4[&theta=5.760978756615244E-4]:8.153101831371231E-4,8[&theta=4.685815262096741E-4]:8.153101831371231E-4)[&theta=0.13142154273962003]:0.01067652070539811,(5[&theta=4.6356073777411466E-4]:6.175426197876995E-4,9[&theta=4.0454396639214284E-4]:6.175426197876995E-4)[&theta=0.05737968650867012]:0.010874288268747534)[&theta=0.1813407360462703]:0.02061640293299878)[&theta=0.4123721143806166]:0.008387356022822604)[&theta=0.025787705739193766]:0.04352325713328973,11[&theta=4.1085280392785105E-5]:0.08401884697764635)[&theta=0.02786511558213386]:0.0;
tree STATE_2824000 = (((1[&theta=0.005354623736757743]:0.03589225513640416,2[&theta=0.00292812708061526]:0.03589225513640416)[&theta=0.028895197150446143]:0.0035474945713155834,((((3[&theta=6.453634119372038E-4]:9.182333269232367E-4,(10[&theta=3.176082438608213E-4]:4.99851559043034E-4,13[&theta=3.3433710994998757E-4]:4.99851559043034E-4)[&theta=0.01792876795171094]:4.183817678802027E-4)[&theta=0.27171295224781483]:0.006107306801191567,(6[&theta=5.793774682157299E-4]:8.394433514900755E-4,7[&theta=5.768137338911432E-4]:8.394433514900755E-4)[&theta=0.6695469935199165]:0.006186096776624728)[&theta=0.44761702178818025]:0.021201514904766305,12[&theta=0.0051680289497610015]:0.02822705503288111)[&theta=0.022967021320822303]:0.00304402190032025,((4[&theta=5.64384799892541E-4]:7.940526284633047E-4,8[&theta=4.590544455653698E-4]:7.940526284633047E-4)[&theta=0.11342743317151165]:0.010398152144186379,(5[&theta=4.709698459804799E-4]:6.014414520664296E-4,9[&theta=3.963188811585007E-4]:6.014414520664296E-4)[&theta=0.056732356185911395]:0.010590763320583254)[&theta=0.17784670357389984]:0.020078872160551674)[&theta=0.325475413156942]:0.008168672774518382)[&theta=0.025087795703369054]:0.042388476730408436,11[&theta=5.927389174199644E-5]:0.08182822643812818)[&theta=0.024444335321579098]:0.0;
tree STATE_2824500 = (((1[&theta=0.005489652017655538]:0.03589225513640416,2[&theta=0.0035560468928307783]:0.03589225513640416)[&theta=0.028707027625563892]:0.0035474945713155834,((((3[&theta=6.558007102257394E-4]:9.182333269232367E-4,(10[&theta=3.339934073459295E-4]:4.99851559043034E-4,13[&theta=3.3433710994998757E-4]:4.99851559043034E-4)[&theta=0.025074101595367118]:4.183817678802027E-4)[&theta=0.271744252448102]:0.006107306801191567,(6[&theta=5.793774682157299E-4]:8.394433514900755E-4,7[&theta=5.768137338911432E-4]:8.394433514900755E-4)[&theta=0.4450189532868983]:0.006186096776624728)[&theta=0.5108247389557349]:0.021201514904766305,12[&theta=0.004911125142054003]:0.02822705503288111)[&theta=0.021248910098641653]:0.00304402190032025,((4[&theta=5.64384799892541E-4]:7.940526284633047E-4,8[&theta=4.752854014191258E-4]:7.940526284633047E-4)[&theta=0.11489262358410741]:0.010398152144186379,(5[&theta=4.561978745471143E-4]:6.014414520664296E-4,9[&theta=4.0251149460076506E-4]:6.014414520664296E-4)[&theta=0.05694016652439537]:0.010590763320583254)[&theta=0.18788627524395932]:0.020078872160551674)[&theta=0.3469758033791334]:0.008168672774518382)[&theta=0.02607415962769491]:0.042388476730408436,11[&theta=5.418401694623597E-5]:0.08182822643812818)[&theta=0.02624617389750229]:0.0;
tree STATE_2825000 = (((1[&theta=0.005489652017655538]:0.035947036991716926,2[&theta=0.003521523989799051]:0.035947036991716926)[&theta=0.024286847642730744]:0.0035529090634836002,((((3[&theta=6.722579873303525E-4]:9.19634813819719E-4,(10[&theta=3.095676952750804E-4]:5.006144756020881E-4,13[&theta=3.257534234493804E-4]:5.006144756020881E-4)[&theta=0.016403317682238953]:4.1902033821763086E-4)[&theta=0.26419708072180326]:0.006116628299555547,(6[&theta=5.793774682157299E-4]:8.407245823308189E-4,7[&theta=5.606229199554781E-4]:8.407245823308189E-4)[&theta=0.6030159563720916]:0.006195538531044447)[&theta=0.4804687403690807]:0.021233874485336274,12[&theta=0.0050146140646753915]:0.02827013759871154)[&theta=0.021248910098641653]:0.0030486679490758506,((4[&theta=5.42696121790442E-4]:7.952645800678468E-4,8[&theta=4.6157588463678953E-4]:7.952645800678468E-4)[&theta=0.1145904967364186]:0.01041402270077632,(5[&theta=4.5419579927439E-4]:6.023594238818252E-4,9[&theta=3.8956767495438194E-4]:6.023594238818252E-4)[&theta=0.06004700568917505]:0.010606927856962342)[&theta=0.18609567642652233]:0.020109518266943224)[&theta=0.35557844533847355]:0.008181140507413136)[&theta=0.025516632733318636]:0.042453173679383886,11[&theta=3.20443643964326E-5]:0.08195311973458441)[&theta=0.02376710810423723]:0.0;
tree STATE_2825500 = (((1[&theta=0.005138699516328327]:0.035947036991716926,2[&theta=0.00314690042127415]:0.035947036991716926)[&theta=0.023916466775150646]:0.0035529090634836002,((((3[&theta=6.271594437057669E-4]:9.19634813819719E-4,(10[&theta=3.1319063837414605E-4]:5.006144756020881E-4,13[&theta=3.378123334287495E-4]:5.006144756020881E-4)[&theta=0.01549026523770257]:4.1902033821763086E-4)[&theta=0.32385513131339766]:0.006116628299555547,(6[&theta=5.963209163276376E-4]:8.407245823308189E-4,7[&theta=5.568705554886049E-4]:8.407245823308189E-4)[&theta=0.6485667258579144]:0.006195538531044447)[&theta=0.507283543456939]:0.021233874485336274,12[&theta=0.00498231600067247]:0.02827013759871154)[&theta=0.021248910098641653]:0.0030486679490758506,((4[&theta=5.462292590433527E-4]:7.952645800678468E-4,8[&theta=4.6157588463678953E-4]:7.952645800678468E-4)[&theta=0.11473851589669155]:0.01041402270077632,(5[&theta=4.643013316533429E-4]:6.023594238818252E-4,9[&theta=3.8956767495438194E-4]:6.023594238818252E-4)[&theta=0.05621933450040679]:0.010606927856962342)[&theta=0.17872517596378473]:0.020109518266943224)[&theta=0.43786342882308077]:0.008181140507413136)[&theta=0.0257869102294791]:0.042453173679383886,11[&theta=2.961156700978026E-5]:0.08195311973458441)[&theta=0.02525037060593984]:0.0;
tree STATE_2826000 = (((1[&theta=0.005061759410621631]:0.035947036991716926,2[&theta=0.0030784232238817055]:0.035947036991716926)[&theta=0.027356851282461847]:0.0035529090634836002,((((3[&theta=6.699708530031706E-4]:9.19634813819719E-4,(10[&theta=3.1319063837414605E-4]:5.006144756020881E-4,13[&theta=3.3159736407359575E-4]:5.006144756020881E-4)[&theta=0.015490296140718606]:4.1902033821763086E-4)[&theta=0.2844470840063394]:0.006116628299555547,(6[&theta=5.963209163276376E-4]:8.407245823308189E-4,7[&theta=5.568705554886049E-4]:8.407245823308189E-4)[&theta=0.4659430335725377]:0.006195538531044447)[&theta=0.4790724806490089]:0.021233874485336274,12[&theta=0.005321894673755819]:0.02827013759871154)[&theta=0.022656153818553317]:0.0030486679490758506,((4[&theta=5.596096075060039E-4]:7.952645800678468E-4,8[&theta=4.6157588463678953E-4]:7.952645800678468E-4)[&theta=0.10800464002324085]:0.01041402270077632,(5[&theta=4.643013316533429E-4]:6.023594238818252E-4,9[&theta=3.9721759762372275E-4]:6.023594238818252E-4)[&theta=0.05434045986697739]:0.010606927856962342)[&theta=0.17861938808752056]:0.020109518266943224)[&theta=0.6127360221969614]:0.008181140507413136)[&theta=0.0257869102294791]:0.042453173679383886,11[&theta=8.044307792130129E-5]:0.08195311973458441)[&theta=0.02636788814924785]:0.0;
tree STATE_2826500 = (((1[&theta=0.005634968553875397]:0.035947036991716926,2[&theta=0.003159388346407333]:0.035947036991716926)[&theta=0.02307710352767752]:0.0035529090634836002,((((3[&theta=6.699708530031706E-4]:9.579488150321571E-4,(10[&theta=3.1319063837414605E-4]:5.006144756020881E-4,13[&theta=3.2715654200747747E-4]:5.006144756020881E-4)[&theta=0.016490141426928017]:4.57334339430069E-4)[&theta=0.2664951052751605]:0.0060783142983431085,(6[&theta=5.963209163276376E-4]:8.407245823308189E-4,7[&theta=5.835238761547305E-4]:8.407245823308189E-4)[&theta=0.46374176534937894]:0.006195538531044447)[&theta=0.5704504378219186]:0.021233874485336274,12[&theta=0.0049693556110219535]:0.02827013759871154)[&theta=0.021611069998475965]:0.0030486679490758506,((4[&theta=5.550095569223792E-4]:7.952645800678468E-4,8[&theta=4.905976383798467E-4]:7.952645800678468E-4)[&theta=0.10800464002324085]:0.01041402270077632,(5[&theta=4.643013316533429E-4]:6.023594238818252E-4,9[&theta=3.9721759762372275E-4]:6.023594238818252E-4)[&theta=0.05817500168585056]:0.010606927856962342)[&theta=0.19347254452023985]:0.020109518266943224)[&theta=0.6026508881958538]:0.008181140507413136)[&theta=0.02685284906050042]:0.042453173679383886,11[&theta=3.0883702330953305E-5]:0.08195311973458441)[&theta=0.025520373670070925]:0.0;
tree STATE_2827000 = (((1[&theta=0.005634968553875397]:0.036181743108480165,2[&theta=0.0029550310076959085]:0.036181743108480165)[&theta=0.031056533642878914]:0.0035433967160670918,((((3[&theta=6.726517814263001E-4]:9.634101922248463E-4,(10[&theta=3.1319063837414605E-4]:5.034685367340408E-4,13[&theta=3.2715654200747747E-4]:5.034685367340408E-4)[&theta=0.01616034206128927]:4.599416554908056E-4)[&theta=0.3298169472835939]:0.006112967472456439,(6[&theta=5.963209163276376E-4]:8.45517650590025E-4,7[&theta=5.609779695129759E-4]:8.45517650590025E-4)[&theta=0.5915224233709712]:0.006230860014091261)[&theta=0.5494563459661135]:0.02135493126416088,12[&theta=0.0049693556110219535]:0.028431308928842165)[&theta=0.02112325094776726]:0.0030660487583047957,((4[&theta=5.550095569223792E-4]:7.997984755866699E-4,8[&theta=4.6652352911126835E-4]:7.997984755866699E-4)[&theta=0.11933197798332015]:0.010473394250873451,(5[&theta=4.6307644765176693E-4]:6.05793544753178E-4,9[&theta=4.194530374339155E-4]:6.05793544753178E-4)[&theta=0.05619567571665177]:0.010667399181706942)[&theta=0.18675871608134478]:0.02022416496068684)[&theta=0.34699470679773686]:0.008227782137400295)[&theta=0.02685284906050042]:0.042695204141608614,11[&theta=5.032403474438169E-5]:0.08242034396615587)[&theta=0.02390841177801947]:0.0;
tree STATE_2827500 = (((1[&theta=0.005350879596100144]:0.036181743108480165,2[&theta=0.0031815693036490816]:0.036181743108480165)[&theta=0.029388935883210756]:0.0035433967160670918,((((3[&theta=6.713640878258203E-4]:9.634101922248463E-4,(10[&theta=3.3722567197787766E-4]:5.034685367340408E-4,13[&theta=3.2715654200747747E-4]:5.034685367340408E-4)[&theta=0.014827615647117471]:4.599416554908056E-4)[&theta=0.3381564300037101]:0.006112967472456439,(6[&theta=5.963209163276376E-4]:8.45517650590025E-4,7[&theta=5.752259862869716E-4]:8.45517650590025E-4)[&theta=0.6094930950146104]:0.006230860014091261)[&theta=0.4450239894042713]:0.02135493126416088,12[&theta=0.00509701870493969]:0.028431308928842165)[&theta=0.02279827254642046]:0.0030660487583047957,((4[&theta=5.519269990632978E-4]:7.997984755866699E-4,8[&theta=4.8198160315223517E-4]:7.997984755866699E-4)[&theta=0.1167278908711439]:0.010473394250873451,(5[&theta=4.714771525041826E-4]:6.05793544753178E-4,9[&theta=3.9889655064374527E-4]:6.05793544753178E-4)[&theta=0.05907209676646349]:0.010667399181706942)[&theta=0.18598532524633352]:0.02022416496068684)[&theta=0.2631572874495084]:0.008227782137400295)[&theta=0.02685284906050042]:0.042992146574507145,11[&theta=5.187936746829836E-5]:0.0827172863990544)[&theta=0.026213875457175868]:0.0;
tree STATE_2828000 = (((1[&theta=0.005174282816038974]:0.036947271256468975,2[&theta=0.0031815693036490816]:0.036947271256468975)[&theta=0.0300665701012333]:0.0036183673972061334,((((3[&theta=6.976481085802438E-4]:9.837938873386003E-4,(10[&theta=3.3580017335401683E-4]:5.141208520561933E-4,13[&theta=3.2715654200747747E-4]:5.141208520561933E-4)[&theta=0.015337403238287127]:4.696730352824071E-4)[&theta=0.29744342260588946]:0.006242304764302079,(6[&theta=5.963209163276376E-4]:8.634069921623035E-4,7[&theta=5.934397330768799E-4]:8.634069921623035E-4)[&theta=0.6410880740155657]:0.006362691659478376)[&theta=0.459421457323745]:0.021806755846853522,12[&theta=0.005456457650879722]:0.0290328544984942)[&theta=0.024097881660483645]:0.0031309197795972576,((4[&theta=5.663461256444929E-4]:8.167204973904408E-4,8[&theta=4.8198160315223517E-4]:8.167204973904408E-4)[&theta=0.109333260847973]:0.010694988829111135,(5[&theta=4.714771525041826E-4]:6.186108379661683E-4,9[&theta=4.097754026974799E-4]:6.186108379661683E-4)[&theta=0.06059773747954498]:0.010893098488535407)[&theta=0.18309773852039868]:0.02065206495158988)[&theta=0.3396108182137248]:0.00840186437558365)[&theta=0.02490746718606673]:0.04201157289058135,11[&theta=1.0075156748077287E-4]:0.08257721154425646)[&theta=0.02681013665593915]:0.0;
tree STATE_2828500 = (((1[&theta=0.005616660375996239]:0.03750500979310601,2[&theta=0.003392954444810841]:0.03750500979310601)[&theta=0.027146817692492522]:0.0036729885605154416,((((3[&theta=6.969029361019849E-4]:9.986447746820229E-4,(10[&theta=3.352349761364871E-4]:5.218817773404983E-4,13[&theta=3.4205561342794485E-4]:5.218817773404983E-4)[&theta=0.016451744919842876]:4.767629973415246E-4)[&theta=0.3937131095804534]:0.006336535645395217,(6[&theta=6.085106859405697E-4]:8.764405758602194E-4,7[&theta=5.957790609328284E-4]:8.764405758602194E-4)[&theta=0.5473193049701058]:0.006458739844217021)[&theta=0.4217901866327292]:0.022135940321950466,12[&theta=0.0053461161498563415]:0.029471120742027707)[&theta=0.021939668990662076]:0.003178182664157231,((4[&theta=5.583654571824417E-4]:8.186794678880305E-4,8[&theta=4.907457226352012E-4]:8.186794678880305E-4)[&theta=0.11276650100878147]:0.010866805179377721,(5[&theta=4.714771525041826E-4]:6.279490946704344E-4,9[&theta=4.090698009128721E-4]:6.279490946704344E-4)[&theta=0.061837710805321154]:0.011057535552595317)[&theta=0.1796391469886892]:0.020963818758919187)[&theta=0.23494271047171925]:0.008528694947436515)[&theta=0.02490746718606673]:0.04264575973006846,11[&theta=5.309926033079509E-5]:0.08382375808368991)[&theta=0.03149095861097243]:0.0;
tree STATE_2829000 = (((1[&theta=0.005661171004631483]:0.03750500979310601,2[&theta=0.003404928912699115]:0.03750500979310601)[&theta=0.027146817692492522]:0.0036729885605154416,((((3[&theta=6.969029361019849E-4]:9.986447746820229E-4,(10[&theta=3.261297188295959E-4]:5.218817773404983E-4,13[&theta=3.4205561342794485E-4]:5.218817773404983E-4)[&theta=0.016330008336466337]:4.767629973415246E-4)[&theta=0.3410315467650215]:0.006336535645395217,(6[&theta=6.077515508922294E-4]:8.764405758602194E-4,7[&theta=5.789711223976077E-4]:8.764405758602194E-4)[&theta=0.5738083831493034]:0.006458739844217021)[&theta=0.5160264506154849]:0.022135940321950466,12[&theta=0.005094065565465798]:0.029471120742027707)[&theta=0.02263376299244391]:0.003178182664157231,((4[&theta=5.583654571824417E-4]:8.186794678880305E-4,8[&theta=4.7176028191423295E-4]:8.186794678880305E-4)[&theta=0.11736290021577772]:0.010866805179377721,(5[&theta=4.6693527620774534E-4]:6.279490946704344E-4,9[&theta=4.090698009128721E-4]:6.279490946704344E-4)[&theta=0.059504817511597315]:0.011057535552595317)[&theta=0.19684809332814773]:0.020963818758919187)[&theta=0.3268409370623799]:0.008528694947436515)[&theta=0.026331398509945234]:0.04264575973006846,11[&theta=3.2002579889957765E-5]:0.08382375808368991)[&theta=0.030211784604383993]:0.0;
tree STATE_2829500 = (((1[&theta=0.005297699632526633]:0.03638806689484408,2[&theta=0.003272984730870272]:0.03638806689484408)[&theta=0.02936538385121195]:0.003563602680850396,((((3[&theta=6.905406839981774E-4]:9.689039695170418E-4,(10[&theta=3.261297188295959E-4]:5.063395298341416E-4,13[&theta=3.4205561342794485E-4]:5.063395298341416E-4)[&theta=0.015687048549017635]:4.6256443968290017E-4)[&theta=0.26011259823662936]:0.0061478262295664885,(6[&theta=6.031124614665657E-4]:8.503391541473361E-4,7[&theta=5.789711223976077E-4]:8.503391541473361E-4)[&theta=0.6082465358979126]:0.006266391044936194)[&theta=0.510666023115005]:0.02147670622295025,12[&theta=0.005094065565465798]:0.02859343642203378)[&theta=0.02263376299244391]:0.0030116706914526496,((4[&theta=5.583654571824417E-4]:7.942982392827128E-4,8[&theta=4.7176028191423295E-4]:7.942982392827128E-4)[&theta=0.11659426605630792]:0.010543179057458055,(5[&theta=4.774781636831982E-4]:6.092480388479912E-4,9[&theta=4.1917138137715975E-4]:6.092480388479912E-4)[&theta=0.058115675293688614]:0.010728229257892777)[&theta=0.1916864570935582]:0.02026762981674566)[&theta=0.3442356650357629]:0.008346562462208044)[&theta=0.025298302267700135]:0.0413757193078889,11[&theta=2.66214307405101E-5]:0.08132738888358337)[&theta=0.028066314975510872]:0.0;
tree STATE_2830000 = (((1[&theta=0.005042281069165359]:0.036520787636328815,2[&theta=0.0033590327220630388]:0.036520787636328815)[&theta=0.022447774714628884]:0.0035766004581581703,((((3[&theta=6.905406839981774E-4]:9.72437920733341E-4,(10[&theta=3.2781479973984006E-4]:5.081863374163312E-4,13[&theta=3.3630492661264837E-4]:5.081863374163312E-4)[&theta=0.015079548830366983]:4.6425158331700976E-4)[&theta=0.37081660295898317]:0.006170249626172452,(6[&theta=6.031124614665657E-4]:8.534406556197304E-4,7[&theta=5.912103279558506E-4]:8.534406556197304E-4)[&theta=0.5477116105261194]:0.006289246891286062)[&theta=0.49457581545054125]:0.02155503971570756,12[&theta=0.004962890398309098]:0.028697727262613354)[&theta=0.02263376299244391]:0.003022655368611585,((4[&theta=5.39891445535191E-4]:7.971953388066385E-4,8[&theta=4.7985118285001415E-4]:7.971953388066385E-4)[&theta=0.11989063420790068]:0.01058163393185839,(5[&theta=4.774781636831982E-4]:6.114701918328613E-4,9[&theta=3.857100930311396E-4]:6.114701918328613E-4)[&theta=0.058115675293688614]:0.010767359078832167)[&theta=0.18650632096050665]:0.02034155336055991)[&theta=0.360650398705102]:0.008377005463262047)[&theta=0.025298302267700135]:0.04152663186287228,11[&theta=2.748470481178222E-5]:0.08162401995735927)[&theta=0.027227464829292808]:0.0;
tree STATE_2830500 = (((1[&theta=0.005059972580298331]:0.03624422168121452,2[&theta=0.003338671752814834]:0.03624422168121452)[&theta=0.030678052919115434]:0.0035495154475164922,((((3[&theta=6.905406839981774E-4]:9.650738073134693E-4,(10[&theta=3.2781479973984006E-4]:5.043379253507663E-4,13[&theta=3.3630492661264837E-4]:5.043379253507663E-4)[&theta=0.01473781907881586]:4.6073588196270305E-4)[&theta=0.3216891157525715]:0.005375280609981828,(6[&theta=5.841882155659773E-4]:8.469776890373765E-4,7[&theta=5.769552914018458E-4]:8.469776890373765E-4)[&theta=0.6388272421700362]:0.0054933767282579204)[&theta=0.5181897532086026]:0.02214004964766339,12[&theta=0.004771325483411498]:0.028480404064958685)[&theta=0.019980717460381107]:0.0029997652935856572,((4[&theta=5.39891445535191E-4]:7.911583088147004E-4,8[&theta=4.7985118285001415E-4]:7.911583088147004E-4)[&theta=0.11864196527978933]:0.010501500947756946,(5[&theta=4.774781636831982E-4]:6.068396280204875E-4,9[&theta=4.0024968611598145E-4]:6.068396280204875E-4)[&theta=0.05551026555859075]:0.010685819628551158)[&theta=0.17989885380805282]:0.020187510101972696)[&theta=0.4086201352836566]:0.008313567770186672)[&theta=0.02581148944638613]:0.04121215746768125,11[&theta=1.967152266606035E-5]:0.08100589459641226)[&theta=0.02897971198658431]:0.0;
tree STATE_2831000 = (((1[&theta=0.005707256608136113]:0.03623400906062021,2[&theta=0.0032108289837825396]:0.03623400906062021)[&theta=0.037157892457061]:0.0035485152921019766,((((3[&theta=6.905406839981774E-4]:9.648018761701744E-4,(10[&theta=3.2781479973984006E-4]:5.041958168533557E-4,13[&theta=3.3630492661264837E-4]:5.041958168533557E-4)[&theta=0.015594564736623694]:4.606060593168187E-4)[&theta=0.3889833525466675]:0.006506765232153154,(6[&theta=5.883031630993667E-4]:8.467390341183643E-4,7[&theta=5.714080449144359E-4]:8.467390341183643E-4)[&theta=0.6265825683257059]:0.0066248280742049635)[&theta=0.5039836438932943]:0.021000811965406506,12[&theta=0.004811716412692523]:0.028472379073729834)[&theta=0.02105704320054308]:0.0029989200425802748,((4[&theta=5.39891445535191E-4]:7.909353822552882E-4,8[&theta=4.4118264693735626E-4]:7.909353822552882E-4)[&theta=0.11942041548889792]:0.010498541914844235,(5[&theta=4.774781636831982E-4]:6.0666863737439E-4,9[&theta=4.0024968611598145E-4]:6.0666863737439E-4)[&theta=0.05551026555859075]:0.010682808659725132)[&theta=0.17989885380805282]:0.020181821819210584)[&theta=0.25810000053712]:0.008311225236412076)[&theta=0.02618901182895616]:0.041200545019998064,11[&theta=2.9626052659442464E-5]:0.08098306937272025)[&theta=0.029054288279913642]:0.0;
tree STATE_2831500 = (((1[&theta=0.005166734494286889]:0.03623400906062021,2[&theta=0.0032108289837825396]:0.03623400906062021)[&theta=0.029053586129315415]:0.0035485152921019766,((((3[&theta=6.648441270957651E-4]:9.648018761701744E-4,(10[&theta=3.1488296129834426E-4]:5.041958168533557E-4,13[&theta=3.4039111283176856E-4]:5.041958168533557E-4)[&theta=0.017429443936508738]:4.606060593168187E-4)[&theta=0.32068949768701516]:0.006506765232153154,(6[&theta=5.883031630993667E-4]:8.467390341183643E-4,7[&theta=5.714080449144359E-4]:8.467390341183643E-4)[&theta=0.6878868204718583]:0.0066248280742049635)[&theta=0.48962799592120343]:0.021000811965406506,12[&theta=0.005123138948862529]:0.028472379073729834)[&theta=0.021652747741734407]:0.0029989200425802748,((4[&theta=5.410914350567751E-4]:7.909353822552882E-4,8[&theta=4.476009446354692E-4]:7.909353822552882E-4)[&theta=0.12937132469739915]:0.010498541914844235,(5[&theta=4.774781636831982E-4]:6.0666863737439E-4,9[&theta=4.0024968611598145E-4]:6.0666863737439E-4)[&theta=0.054029473096557847]:0.010682808659725132)[&theta=0.17945390735888792]:0.020181821819210584)[&theta=0.4096994196243974]:0.008311225236412076)[&theta=0.025718061240826724]:0.041200545019998064,11[&theta=6.058920950460127E-5]:0.08098306937272025)[&theta=0.02983843329835926]:0.0;
tree STATE_2832000 = (((1[&theta=0.005166734494286889]:0.036327163823656076,2[&theta=0.0032108289837825396]:0.036327163823656076)[&theta=0.0311173173751092]:0.0035576382434323664,((((3[&theta=6.698277096757267E-4]:9.672823052609998E-4,(10[&theta=3.367752926160341E-4]:5.054920643032051E-4,13[&theta=3.401719207361731E-4]:5.054920643032051E-4)[&theta=0.016972976013144028]:4.6179024095779474E-4)[&theta=0.38657138872452895]:0.006523493609416547,(6[&theta=5.797789839589861E-4]:8.489159330075971E-4,7[&theta=5.714080449144359E-4]:8.489159330075971E-4)[&theta=0.6066749642979307]:0.006641859981669949)[&theta=0.44570083589329496]:0.021054803387082346,12[&theta=0.0049124185470022725]:0.028545579301759893)[&theta=0.021652747741734407]:0.0030066300281207277,((4[&theta=5.58707680939909E-4]:7.929688143821998E-4,8[&theta=4.782824978676353E-4]:7.929688143821998E-4)[&theta=0.10753978452455842]:0.010525532833311558,(5[&theta=4.833083411110385E-4]:6.082283343171532E-4,9[&theta=4.0024968611598145E-4]:6.082283343171532E-4)[&theta=0.05754071702185733]:0.010710273313376605)[&theta=0.18082421082385983]:0.020233707682186863)[&theta=0.2320415879921009]:0.008332592737207822)[&theta=0.024774509508415747]:0.041306468353015546,11[&theta=6.503461165072286E-5]:0.08119127042010399)[&theta=0.02500295784651826]:0.0;
tree STATE_2832500 = (((1[&theta=0.005306688000052904]:0.036806770898657803,2[&theta=0.0032837355109946883]:0.036806770898657803)[&theta=0.026370056594908715]:0.003604607736567851,((((3[&theta=6.698277096757267E-4]:9.800527885109214E-4,(10[&theta=3.195852344670342E-4]:5.121657912028309E-4,13[&theta=3.401719207361731E-4]:5.121657912028309E-4)[&theta=0.015359930059299802]:4.6788699730809053E-4)[&theta=0.3482553473105734]:0.006609619619803499,(6[&theta=5.854790821036709E-4]:8.60123691739563E-4,7[&theta=5.714080449144359E-4]:8.60123691739563E-4)[&theta=0.7364887478916977]:0.006729548716574857)[&theta=0.43079686030680936]:0.021332778092628703,12[&theta=0.0051745886909713434]:0.028922450500943123)[&theta=0.023887522075089998]:0.0030463248702614285,((4[&theta=5.58707680939909E-4]:8.034379348310078E-4,8[&theta=4.8240675479728457E-4]:8.034379348310078E-4)[&theta=0.10496855677912104]:0.0106891129436113,(5[&theta=4.833083411110385E-4]:6.162584303018296E-4,9[&theta=4.107136354440482E-4]:6.162584303018296E-4)[&theta=0.05754071702185733]:0.010876292448140479)[&theta=0.1909024809928754]:0.020476224492762242)[&theta=0.28470193758940743]:0.008442603264021104)[&theta=0.024774509508415747]:0.041851814380071496,11[&theta=8.268824346738454E-5]:0.08226319301529715)[&theta=0.029943686065480413]:0.0;
tree STATE_2833000 = (((1[&theta=0.005214330225297252]:0.036806770898657803,2[&theta=0.0029998876939493694]:0.036806770898657803)[&theta=0.02677895629128617]:0.003604607736567851,((((3[&theta=6.698277096757267E-4]:9.800527885109214E-4,(10[&theta=3.3343570543078294E-4]:5.121657912028309E-4,13[&theta=3.443602445130811E-4]:5.121657912028309E-4)[&theta=0.016229061629712924]:4.6788699730809053E-4)[&theta=0.35473866209125965]:0.006609619619803499,(6[&theta=5.84563248180959E-4]:8.60123691739563E-4,7[&theta=5.690710756977861E-4]:8.60123691739563E-4)[&theta=0.6732361376161653]:0.006729548716574857)[&theta=0.46215977406452236]:0.021332778092628703,12[&theta=0.004782069430789617]:0.028922450500943123)[&theta=0.021867180856124185]:0.003092846224143103,((4[&theta=5.58707680939909E-4]:8.034379348310078E-4,8[&theta=4.8240675479728457E-4]:8.034379348310078E-4)[&theta=0.1294333694691805]:0.0106891129436113,(5[&theta=4.833083411110385E-4]:6.162584303018296E-4,9[&theta=4.1939826753534584E-4]:6.162584303018296E-4)[&theta=0.05618129387124381]:0.010876292448140479)[&theta=0.18996324755753563]:0.020522745846643917)[&theta=0.4385673097703069]:0.008396081910139429)[&theta=0.024774509508415747]:0.041851814380071496,11[&theta=2.3250300269481526E-5]:0.08226319301529715)[&theta=0.027458990266944792]:0.0;
tree STATE_2833500 = (((1[&theta=0.005285765932197328]:0.036806770898657803,2[&theta=0.0029619386624382387]:0.036806770898657803)[&theta=0.0286892715215296]:0.003604607736567851,((((3[&theta=6.946930476943194E-4]:9.800527885109214E-4,(10[&theta=3.3343570543078294E-4]:5.121657912028309E-4,13[&theta=3.443602445130811E-4]:5.121657912028309E-4)[&theta=0.015521640638559703]:4.6788699730809053E-4)[&theta=0.31788914240600524]:0.006609619619803499,(6[&theta=5.905365144323183E-4]:8.60123691739563E-4,7[&theta=5.785419492569174E-4]:8.60123691739563E-4)[&theta=0.568057144735381]:0.006729548716574857)[&theta=0.4411107556126333]:0.021332778092628703,12[&theta=0.004782069430789617]:0.028922450500943123)[&theta=0.021399468480380098]:0.003092846224143103,((4[&theta=5.497522285030916E-4]:8.034379348310078E-4,8[&theta=4.61994766040811E-4]:8.034379348310078E-4)[&theta=0.12314853341345526]:0.0106891129436113,(5[&theta=4.833083411110385E-4]:6.162584303018296E-4,9[&theta=3.9846071748105585E-4]:6.162584303018296E-4)[&theta=0.05882810512163515]:0.010876292448140479)[&theta=0.18687373660615483]:0.020522745846643917)[&theta=0.23091088777838947]:0.008396081910139429)[&theta=0.024774509508415747]:0.041851814380071496,11[&theta=3.7720766930023955E-5]:0.08226319301529715)[&theta=0.027474725215955887]:0.0;
tree STATE_2834000 = (((1[&theta=0.005370430751594152]:0.0367300881630044,2[&theta=0.002887963545169872]:0.0367300881630044)[&theta=0.030028043222514133]:0.003597097944878752,((((3[&theta=6.946930476943194E-4]:9.780109596008364E-4,(10[&theta=3.3043263818605746E-4]:5.110987518234281E-4,13[&theta=3.384973092876518E-4]:5.110987518234281E-4)[&theta=0.013057874031235452]:4.669122077774082E-4)[&theta=0.37113525502210715]:0.006595849226430214,(6[&theta=5.854706114007147E-4]:8.583317215103763E-4,7[&theta=5.880375760731806E-4]:8.583317215103763E-4)[&theta=0.656672657662717]:0.006715528464520674)[&theta=0.504071701271823]:0.021288333667233882,12[&theta=0.004782069430789617]:0.028862193853264932)[&theta=0.022435656745076877]:0.0030864026295643887,((4[&theta=5.378737235277653E-4]:8.017640629518312E-4,8[&theta=4.61994766040811E-4]:8.017640629518312E-4)[&theta=0.12189970045878193]:0.010666843388249298,(5[&theta=4.833083411110385E-4]:6.149745257062559E-4,9[&theta=3.9846071748105585E-4]:6.149745257062559E-4)[&theta=0.05882810512163515]:0.010853632925494874)[&theta=0.19143698767896158]:0.02047998903162819)[&theta=0.33557897118049207]:0.008378589625053834)[&theta=0.024774509508415747]:0.04176462086810712,11[&theta=4.9480381954734565E-5]:0.08209180697599028)[&theta=0.027474725215955887]:0.0;
tree STATE_2834500 = (((1[&theta=0.005336216123875958]:0.0367300881630044,2[&theta=0.003398566067066914]:0.0367300881630044)[&theta=0.026578027171455805]:0.003597097944878752,((((3[&theta=6.946930476943194E-4]:9.780109596008364E-4,(10[&theta=3.3043263818605746E-4]:5.110987518234281E-4,13[&theta=3.461085175578236E-4]:5.110987518234281E-4)[&theta=0.015437363532666778]:4.669122077774082E-4)[&theta=0.3161000715454577]:0.006595849226430214,(6[&theta=5.997434716157241E-4]:8.583317215103763E-4,7[&theta=5.955620377584603E-4]:8.583317215103763E-4)[&theta=0.5679447878145336]:0.006715528464520674)[&theta=0.45293305907865256]:0.021288333667233882,12[&theta=0.0047774260812802425]:0.028862193853264932)[&theta=0.022435656745076877]:0.0030864026295643887,((4[&theta=5.378737235277653E-4]:8.017640629518312E-4,8[&theta=4.61994766040811E-4]:8.017640629518312E-4)[&theta=0.12189970045878193]:0.010666843388249298,(5[&theta=4.6645492865168066E-4]:6.149745257062559E-4,9[&theta=4.050093247445032E-4]:6.149745257062559E-4)[&theta=0.056587108538500325]:0.010853632925494874)[&theta=0.20117620624153063]:0.02047998903162819)[&theta=0.3726601943537969]:0.008378589625053834)[&theta=0.024582343815101538]:0.04176462086810712,11[&theta=7.198174858077315E-5]:0.08209180697599028)[&theta=0.028248429011260408]:0.0;
tree STATE_2835000 = (((1[&theta=0.005333849721100725]:0.0367300881630044,2[&theta=0.003272390366801987]:0.0367300881630044)[&theta=0.032532914665377895]:0.003597097944878752,((((3[&theta=6.700755097947884E-4]:9.780109596008364E-4,(10[&theta=3.4202759838996676E-4]:5.110987518234281E-4,13[&theta=3.461085175578236E-4]:5.110987518234281E-4)[&theta=0.01691105354536637]:4.669122077774082E-4)[&theta=0.30854983714079304]:0.006595849226430214,(6[&theta=5.90212222108342E-4]:8.583317215103763E-4,7[&theta=5.796519708323274E-4]:8.583317215103763E-4)[&theta=0.8555152726048003]:0.006715528464520674)[&theta=0.45293305907865256]:0.021288333667233882,12[&theta=0.004683859784858182]:0.028862193853264932)[&theta=0.022307942308765902]:0.0030864026295643887,((4[&theta=5.378737235277653E-4]:8.017640629518312E-4,8[&theta=4.727836495510995E-4]:8.017640629518312E-4)[&theta=0.1292269750233939]:0.010666843388249298,(5[&theta=4.943849701801205E-4]:6.149745257062559E-4,9[&theta=4.050093247445032E-4]:6.149745257062559E-4)[&theta=0.06033746144641743]:0.010853632925494874)[&theta=0.1813411563415383]:0.02047998903162819)[&theta=0.2964348838324391]:0.008378589625053834)[&theta=0.024582343815101538]:0.04176462086810712,11[&theta=2.1369765047508456E-5]:0.08209180697599028)[&theta=0.02701168010257137]:0.0;
tree STATE_2835500 = (((1[&theta=0.005333849721100725]:0.0367300881630044,2[&theta=0.003272390366801987]:0.0367300881630044)[&theta=0.02878964588872955]:0.003597097944878752,((((3[&theta=6.918488165152323E-4]:9.780109596008364E-4,(10[&theta=3.1859966143996007E-4]:5.110987518234281E-4,13[&theta=3.3076739707648935E-4]:5.110987518234281E-4)[&theta=0.017452665123651012]:4.669122077774082E-4)[&theta=0.3261615735540075]:0.006595849226430214,(6[&theta=5.90212222108342E-4]:8.583317215103763E-4,7[&theta=5.710695119014494E-4]:8.583317215103763E-4)[&theta=0.5668707038479006]:0.006715528464520674)[&theta=0.43878052846977905]:0.021288333667233882,12[&theta=0.0051960459108247]:0.028862193853264932)[&theta=0.022991414842782373]:0.0030864026295643887,((4[&theta=5.581163926074239E-4]:8.017640629518312E-4,8[&theta=4.727836495510995E-4]:8.017640629518312E-4)[&theta=0.11348574510692712]:0.010666843388249298,(5[&theta=4.943849701801205E-4]:6.149745257062559E-4,9[&theta=4.0838111773471914E-4]:6.149745257062559E-4)[&theta=0.06008700917782911]:0.010853632925494874)[&theta=0.1813411563415383]:0.02047998903162819)[&theta=0.2944195517399534]:0.008378589625053834)[&theta=0.024582343815101538]:0.04176462086810712,11[&theta=5.132301791767216E-5]:0.08209180697599028)[&theta=0.02609948872751037]:0.0;
tree STATE_2836000 = (((1[&theta=0.005062094113295028]:0.0367300881630044,2[&theta=0.0031599795165777656]:0.0367300881630044)[&theta=0.03115543143777829]:0.003597097944878752,((((3[&theta=6.928511588881216E-4]:9.780109596008364E-4,(10[&theta=3.1603220282320306E-4]:5.110987518234281E-4,13[&theta=3.422927284081984E-4]:5.110987518234281E-4)[&theta=0.01372400319618571]:4.669122077774082E-4)[&theta=0.3913833325375469]:0.006595849226430214,(6[&theta=5.850445515538618E-4]:8.583317215103763E-4,7[&theta=5.710695119014494E-4]:8.583317215103763E-4)[&theta=0.5278536610238869]:0.006715528464520674)[&theta=0.43878052846977905]:0.021288333667233882,12[&theta=0.005085594167215274]:0.028862193853264932)[&theta=0.02219998750235425]:0.0030864026295643887,((4[&theta=5.59728136894817E-4]:8.017640629518312E-4,8[&theta=4.727836495510995E-4]:8.017640629518312E-4)[&theta=0.10778418357553343]:0.010666843388249298,(5[&theta=4.5125891206913214E-4]:6.149745257062559E-4,9[&theta=4.046041290722851E-4]:6.149745257062559E-4)[&theta=0.058871554410162896]:0.010853632925494874)[&theta=0.19442264668039294]:0.02047998903162819)[&theta=0.32908514240025977]:0.008378589625053834)[&theta=0.02461177469577957]:0.04176462086810712,11[&theta=6.877431390367721E-5]:0.08209180697599028)[&theta=0.02658031523831896]:0.0;
tree STATE_2836500 = (((1[&theta=0.005290003077478595]:0.0367300881630044,2[&theta=0.003096737865691881]:0.0367300881630044)[&theta=0.027325051725269608]:0.003597097944878752,((((3[&theta=6.928511588881216E-4]:9.780109596008364E-4,(10[&theta=3.4387976964985736E-4]:5.110987518234281E-4,13[&theta=3.422927284081984E-4]:5.110987518234281E-4)[&theta=0.024297771546167555]:4.669122077774082E-4)[&theta=0.273972298719639]:0.006595849226430214,(6[&theta=5.945890915788162E-4]:8.583317215103763E-4,7[&theta=5.881101512104776E-4]:8.583317215103763E-4)[&theta=0.9868692735062982]:0.006715528464520674)[&theta=0.4342641489429432]:0.021288333667233882,12[&theta=0.004870281124882523]:0.028862193853264932)[&theta=0.02353678042578714]:0.0030864026295643887,((4[&theta=5.59728136894817E-4]:8.017640629518312E-4,8[&theta=4.727836495510995E-4]:8.017640629518312E-4)[&theta=0.10778418357553343]:0.010666843388249298,(5[&theta=4.5125891206913214E-4]:6.149745257062559E-4,9[&theta=4.1285337793056014E-4]:6.149745257062559E-4)[&theta=0.05830602770374883]:0.010853632925494874)[&theta=0.19442264668039294]:0.02047998903162819)[&theta=0.3587633078155064]:0.008378589625053834)[&theta=0.026011383564998537]:0.04176462086810712,11[&theta=3.4923322830816534E-5]:0.08209180697599028)[&theta=0.02728542107947649]:0.0;
tree STATE_2837000 = (((1[&theta=0.005098412791843217]:0.036839750658830474,2[&theta=0.003255171205258075]:0.036839750658830474)[&theta=0.030576252553567794]:0.0036078375525980533,((((3[&theta=6.928511588881216E-4]:9.809309395992264E-4,(10[&theta=3.208037255765477E-4]:5.126247041840598E-4,13[&theta=3.321374237432382E-4]:5.126247041840598E-4)[&theta=0.018225841086487022]:4.6830623541516657E-4)[&theta=0.365708973225736]:0.006615541999424735,(6[&theta=5.945890915788162E-4]:8.608943834460022E-4,7[&theta=5.881101512104776E-4]:8.608943834460022E-4)[&theta=0.5004433804263844]:0.0067355785555779585)[&theta=0.4398767577053034]:0.021351892779631503,12[&theta=0.0051589108245517195]:0.028948365718655465)[&theta=0.022185015792098663]:0.0030956174894356814,((4[&theta=5.601329054963357E-4]:8.04157834723267E-4,8[&theta=4.727836495510995E-4]:8.04157834723267E-4)[&theta=0.11991396315972515]:0.01069869064827628,(5[&theta=4.5125891206913214E-4]:6.168106128144357E-4,9[&theta=4.087156518603813E-4]:6.168106128144357E-4)[&theta=0.05830602770374883]:0.010886037870185113)[&theta=0.184104920785482]:0.0205411347250916)[&theta=0.32989427027942436]:0.00840360500333738)[&theta=0.024828323334970304]:0.04188931462166689,11[&theta=2.9896118240850884E-5]:0.08233690283309542)[&theta=0.025763652244009012]:0.0;
tree STATE_2837500 = (((1[&theta=0.005694005090798818]:0.036839750658830474,2[&theta=0.003498681895477169]:0.036839750658830474)[&theta=0.0264645091921602]:0.0036078375525980533,((((3[&theta=6.928511588881216E-4]:9.809309395992264E-4,(10[&theta=3.3963113928261226E-4]:5.126247041840598E-4,13[&theta=3.3164281390416856E-4]:5.126247041840598E-4)[&theta=0.015579206432310314]:4.6830623541516657E-4)[&theta=0.35740594688231697]:0.006615541999424735,(6[&theta=5.945890915788162E-4]:8.608943834460022E-4,7[&theta=5.823405755855071E-4]:8.608943834460022E-4)[&theta=0.6424173951304729]:0.0067355785555779585)[&theta=0.4645583991196587]:0.021351892779631503,12[&theta=0.004892556403452938]:0.028948365718655465)[&theta=0.02144133741682795]:0.0030956174894356814,((4[&theta=5.601329054963357E-4]:8.04157834723267E-4,8[&theta=4.727836495510995E-4]:8.04157834723267E-4)[&theta=0.11991396315972515]:0.01069869064827628,(5[&theta=4.7590924617093867E-4]:6.168106128144357E-4,9[&theta=4.044514997866808E-4]:6.168106128144357E-4)[&theta=0.05830602770374883]:0.010886037870185113)[&theta=0.1916736088811848]:0.0205411347250916)[&theta=0.4045807196336824]:0.00840360500333738)[&theta=0.024512685991264754]:0.04188931462166689,11[&theta=2.1093039067644373E-5]:0.08233690283309542)[&theta=0.029042766102805238]:0.0;
tree STATE_2838000 = (((1[&theta=0.00559556862209096]:0.036839750658830474,2[&theta=0.003650693325973945]:0.036839750658830474)[&theta=0.02752053024590947]:0.0036078375525980533,((((3[&theta=6.928511588881216E-4]:9.809309395992264E-4,(10[&theta=3.197911739984738E-4]:5.126247041840598E-4,13[&theta=3.3488848364625275E-4]:5.126247041840598E-4)[&theta=0.018794974569719725]:4.6830623541516657E-4)[&theta=0.3164206924489059]:0.006615541999424735,(6[&theta=6.120273297073349E-4]:8.608943834460022E-4,7[&theta=5.926133760951463E-4]:8.608943834460022E-4)[&theta=0.5794937045154183]:0.0067355785555779585)[&theta=0.4443730459993066]:0.021351892779631503,12[&theta=0.004754674757633944]:0.028948365718655465)[&theta=0.021595400682181992]:0.0030956174894356814,((4[&theta=5.601329054963357E-4]:8.04157834723267E-4,8[&theta=4.684543296361552E-4]:8.04157834723267E-4)[&theta=0.12520052236583404]:0.01069869064827628,(5[&theta=4.7590924617093867E-4]:6.168106128144357E-4,9[&theta=4.115331544095117E-4]:6.168106128144357E-4)[&theta=0.059718450632323714]:0.010886037870185113)[&theta=0.17989583510801732]:0.0205411347250916)[&theta=0.3192249733576187]:0.00840360500333738)[&theta=0.02530759415690151]:0.04188931462166689,11[&theta=2.4998895779926635E-5]:0.08233690283309542)[&theta=0.029042766102805238]:0.0;
tree STATE_2838500 = (((1[&theta=0.0055385546527114545]:0.036839750658830474,2[&theta=0.0032630676220279406]:0.036839750658830474)[&theta=0.026960103648288863]:0.0036078375525980533,((((3[&theta=7.007958820125312E-4]:9.809309395992264E-4,(10[&theta=3.338848970214775E-4]:5.126247041840598E-4,13[&theta=3.392292555804499E-4]:5.126247041840598E-4)[&theta=0.018054665928686146]:4.6830623541516657E-4)[&theta=0.3549092981200994]:0.006615541999424735,(6[&theta=6.120273297073349E-4]:8.608943834460022E-4,7[&theta=5.926133760951463E-4]:8.608943834460022E-4)[&theta=0.6504540058565873]:0.0067355785555779585)[&theta=0.4435089848102349]:0.021351892779631503,12[&theta=0.005312653600465752]:0.028948365718655465)[&theta=0.022255485622015087]:0.0030956174894356814,((4[&theta=5.601329054963357E-4]:8.04157834723267E-4,8[&theta=4.8286779898170653E-4]:8.04157834723267E-4)[&theta=0.11475355990149347]:0.01069869064827628,(5[&theta=4.840529835973126E-4]:6.168106128144357E-4,9[&theta=3.9862496826968376E-4]:6.168106128144357E-4)[&theta=0.059718450632323714]:0.010886037870185113)[&theta=0.1786569636213362]:0.0205411347250916)[&theta=0.38170151801485064]:0.00840360500333738)[&theta=0.02500085151540258]:0.04261767079744679,11[&theta=3.8332332877592574E-5]:0.08306525900887532)[&theta=0.02481157180803722]:0.0;
tree STATE_2839000 = (((1[&theta=0.0058110466140748355]:0.03680750098490322,2[&theta=0.0032636482899596063]:0.03680750098490322)[&theta=0.02904659690638454]:0.003604679236307279,((((3[&theta=7.007958820125312E-4]:9.800722284955547E-4,(10[&theta=3.338848970214775E-4]:5.121759503444888E-4,13[&theta=3.392292555804499E-4]:5.121759503444888E-4)[&theta=0.01648856534924416]:4.6789627815106596E-4)[&theta=0.3798871857616842]:0.004188891089553138,(6[&theta=6.18065885159087E-4]:8.642508443963071E-4,7[&theta=5.926133760951463E-4]:8.642508443963071E-4)[&theta=0.5277277801701569]:0.004304712473652385)[&theta=0.5129093022724035]:0.023754060878515615,12[&theta=0.004846448286815461]:0.028923024196564305)[&theta=0.021828684773811145]:0.003092907572760012,((4[&theta=5.464229634930839E-4]:8.034538715451216E-4,8[&theta=4.8286779898170653E-4]:8.034538715451216E-4)[&theta=0.11457451501564005]:0.01068932496912034,(5[&theta=4.7054962937603426E-4]:6.162706541887014E-4,9[&theta=4.0798856710851057E-4]:6.162706541887014E-4)[&theta=0.059718450632323714]:0.01087650818647676)[&theta=0.17637462471511212]:0.020523152928658854)[&theta=0.29520247105116026]:0.008396248451886183)[&theta=0.02500085151540258]:0.04258036310773182,11[&theta=6.349606957273278E-5]:0.08299254332894232)[&theta=0.025684526812367752]:0.0;
tree STATE_2839500 = (((1[&theta=0.00531807582641104]:0.0374651982117491,2[&theta=0.0034552074887622044]:0.0374651982117491)[&theta=0.028603077841932834]:0.0036690896818401195,((((3[&theta=7.007958820125312E-4]:9.975847128952582E-4,(10[&theta=3.338848970214775E-4]:5.213277996465342E-4,13[&theta=3.392292555804499E-4]:5.213277996465342E-4)[&theta=0.014580986831467701]:4.762569132487239E-4)[&theta=0.27647571208908106]:0.004263740562607244,(6[&theta=6.284823922248992E-4]:8.79693766856373E-4,7[&theta=5.926133760951463E-4]:8.79693766856373E-4)[&theta=0.4625590272291677]:0.004381631508646129)[&theta=0.5509742626531137]:0.024178511861279582,12[&theta=0.004892075214170393]:0.029439837136782082)[&theta=0.022886643711910584]:0.003148173393015756,((4[&theta=5.597020334779661E-4]:8.178104393390218E-4,8[&theta=4.841223002959637E-4]:8.178104393390218E-4)[&theta=0.13291858823684063]:0.010880327868011203,(5[&theta=4.6229610815449096E-4]:6.272825264810542E-4,9[&theta=4.0798856710851057E-4]:6.272825264810542E-4)[&theta=0.059718450632323714]:0.01107085578086917)[&theta=0.18499109335652278]:0.020889872222447613)[&theta=0.3306525908538546]:0.008546277363791384)[&theta=0.02482215164024339]:0.04334121309712752,11[&theta=3.400639787872574E-5]:0.08447550099071674)[&theta=0.028817050634086558]:0.0;
tree STATE_2840000 = (((1[&theta=0.005577745983409059]:0.03700701157999577,2[&theta=0.0032133803457146818]:0.03700701157999577)[&theta=0.024464390483198366]:0.0036242179629339052,((((3[&theta=7.007958820125312E-4]:9.853845911474237E-4,(10[&theta=3.338848970214775E-4]:5.149521379668768E-4,13[&theta=3.387211524051612E-4]:5.149521379668768E-4)[&theta=0.016562526653172573]:4.704324531805469E-4)[&theta=0.24947138685887718]:0.004211596465677352,(6[&theta=6.126730187762027E-4]:8.689354112824282E-4,7[&theta=5.926133760951463E-4]:8.689354112824282E-4)[&theta=0.3539884730318865]:0.004328045645542348)[&theta=0.5874809550797858]:0.023882816884626464,12[&theta=0.005152308202366175]:0.02907979794145124)[&theta=0.021981562727041142]:0.003109672303151803,((4[&theta=5.563312390296345E-4]:8.078088958133307E-4,8[&theta=4.748191819932148E-4]:8.078088958133307E-4)[&theta=0.12983794859982647]:0.010747265158719236,(5[&theta=4.6229610815449096E-4]:6.19611074528721E-4,9[&theta=4.006929787653392E-4]:6.19611074528721E-4)[&theta=0.06096168648602782]:0.010935462980003845)[&theta=0.1762943511786464]:0.02063439619007048)[&theta=0.36919360276141056]:0.008441759298326634)[&theta=0.025544386189146586]:0.04281116480183121,11[&theta=1.4843282077239825E-5]:0.08344239434476089)[&theta=0.02883023905162751]:0.0;
tree STATE_2840500 = (((1[&theta=0.005175534167024098]:0.03700701157999577,2[&theta=0.0031147722675108707]:0.03700701157999577)[&theta=0.03153587807841541]:0.0036242179629339052,((((3[&theta=7.007958820125312E-4]:9.853845911474237E-4,(10[&theta=3.3497682770722845E-4]:5.149521379668768E-4,13[&theta=3.467637889233199E-4]:5.149521379668768E-4)[&theta=0.014145081906111037]:4.704324531805469E-4)[&theta=0.24166302584333707]:0.004211596465677352,(6[&theta=6.155161725844074E-4]:8.689354112824282E-4,7[&theta=5.995546491274012E-4]:8.689354112824282E-4)[&theta=0.37095972517527526]:0.004328045645542348)[&theta=0.576865163221592]:0.023882816884626464,12[&theta=0.005152308202366175]:0.02907979794145124)[&theta=0.02236473642883021]:0.003109672303151803,((4[&theta=5.563312390296345E-4]:8.078088958133307E-4,8[&theta=4.781523687621022E-4]:8.078088958133307E-4)[&theta=0.12958163271167708]:0.010747265158719236,(5[&theta=4.87780170317179E-4]:6.19611074528721E-4,9[&theta=4.0381590347339584E-4]:6.19611074528721E-4)[&theta=0.06096168648602782]:0.010935462980003845)[&theta=0.18696975545607766]:0.02063439619007048)[&theta=0.29082781946711384]:0.008441759298326634)[&theta=0.025544386189146586]:0.04281116480183121,11[&theta=3.228855801057163E-5]:0.08344239434476089)[&theta=0.026208863354905926]:0.0;
tree STATE_2841000 = (((1[&theta=0.005175534167024098]:0.03707389469337784,2[&theta=0.0032565193242495246]:0.03707389469337784)[&theta=0.023870557395956137]:0.003630768045488196,((((3[&theta=7.007958820125312E-4]:9.87165485808215E-4,(10[&theta=3.3497682770722845E-4]:5.158704909301155E-4,13[&theta=3.467637889233199E-4]:5.158704909301155E-4)[&theta=0.015370325065202592]:4.712949948780994E-4)[&theta=0.23362939211775993]:0.004219208122817636,(6[&theta=6.115933496226801E-4]:8.705058462663194E-4,7[&theta=5.995546491274012E-4]:8.705058462663194E-4)[&theta=0.41634254595950204]:0.004335867762359531)[&theta=0.6194146940447975]:0.02392598051987771,12[&theta=0.0048228742907487285]:0.02913235412850356)[&theta=0.02239411154336338]:0.003115292442588978,((4[&theta=5.563312390296345E-4]:8.092688562819822E-4,8[&theta=4.588661533323398E-4]:8.092688562819822E-4)[&theta=0.12313774763975513]:0.010766688790173614,(5[&theta=4.87780170317179E-4]:6.207309033390238E-4,9[&theta=4.0381590347339584E-4]:6.207309033390238E-4)[&theta=0.0586839640757064]:0.010955226743116574)[&theta=0.17858489776768555]:0.020671688924636944)[&theta=0.36135406300660433]:0.008457016167773494)[&theta=0.025544386189146586]:0.04288853781486874,11[&theta=5.097263662628993E-5]:0.08359320055373477)[&theta=0.026208430011581237]:0.0;
tree STATE_2841500 = (((1[&theta=0.005831888903465802]:0.03707389469337784,2[&theta=0.003053243391612956]:0.03707389469337784)[&theta=0.024293805889439225]:0.003630768045488196,((((3[&theta=7.154327796833528E-4]:9.87165485808215E-4,(10[&theta=3.3497682770722845E-4]:5.158704909301155E-4,13[&theta=3.467637889233199E-4]:5.158704909301155E-4)[&theta=0.017023456073713875]:4.712949948780994E-4)[&theta=0.2697862075262348]:0.004219208122817636,(6[&theta=6.00920365581291E-4]:8.705058462663194E-4,7[&theta=5.835642969979985E-4]:8.705058462663194E-4)[&theta=0.4666391370133886]:0.004335867762359531)[&theta=0.5095036487889194]:0.02392598051987771,12[&theta=0.0048228742907487285]:0.02913235412850356)[&theta=0.02239411154336338]:0.003115292442588978,((4[&theta=5.563312390296345E-4]:8.092688562819822E-4,8[&theta=4.6557370726051886E-4]:8.092688562819822E-4)[&theta=0.12627367347130788]:0.010766688790173614,(5[&theta=4.730545282495149E-4]:6.207309033390238E-4,9[&theta=4.122568228805144E-4]:6.207309033390238E-4)[&theta=0.05734575811045993]:0.010955226743116574)[&theta=0.1927983480909174]:0.020671688924636944)[&theta=0.34924094813320666]:0.008457016167773494)[&theta=0.025542610256123022]:0.04288853781486874,11[&theta=3.431466902885258E-5]:0.08359320055373477)[&theta=0.02781901830743454]:0.0;
tree STATE_2842000 = (((1[&theta=0.0055065099311097775]:0.03734286650144709,2[&theta=0.0033377962548198875]:0.03734286650144709)[&theta=0.03057124843314944]:0.0036571093364141105,((((3[&theta=7.154327796833528E-4]:9.943273901017184E-4,(10[&theta=3.271666798052591E-4]:5.196131411108594E-4,13[&theta=3.467637889233199E-4]:5.196131411108594E-4)[&theta=0.015867286378362138]:4.7471424899085907E-4)[&theta=0.27675752973835444]:0.004249818557647873,(6[&theta=6.00920365581291E-4]:8.768213826657615E-4,7[&theta=5.922342802006663E-4]:8.768213826657615E-4)[&theta=0.5358229930278039]:0.00436732456508383)[&theta=0.5159109854131594]:0.024099563961636008,12[&theta=0.0048228742907487285]:0.0293437099093856)[&theta=0.022103700498133944]:0.0031378939482542938,((4[&theta=5.563312390296345E-4]:8.151401171594422E-4,8[&theta=4.742107574440388E-4]:8.151401171594422E-4)[&theta=0.12627367347130788]:0.010844801321235241,(5[&theta=4.7576215414615435E-4]:6.252343177975371E-4,9[&theta=4.1789987497240313E-4]:6.252343177975371E-4)[&theta=0.058949456815814705]:0.011034707120597146)[&theta=0.17652752297795785]:0.020821662419245213)[&theta=0.38455529903114266]:0.008518371980221304)[&theta=0.025542610256123022]:0.043199694968896384,11[&theta=2.081926035823569E-5]:0.08419967080675758)[&theta=0.028009493956602557]:0.0;
tree STATE_2842500 = (((1[&theta=0.005555825495967961]:0.03720663057983443,2[&theta=0.0033542546320663343]:0.03720663057983443)[&theta=0.03158967972154194]:0.0036437673059927025,((((3[&theta=7.080963168723217E-4]:9.90699840289227E-4,(10[&theta=3.280683557225089E-4]:5.177174651279097E-4,13[&theta=3.467637889233199E-4]:5.177174651279097E-4)[&theta=0.014815674882772837]:4.729823751613172E-4)[&theta=0.32523500115179793]:0.004234314178843282,(6[&theta=6.088304352299827E-4]:8.736225235435639E-4,7[&theta=5.922342802006663E-4]:8.736225235435639E-4)[&theta=0.6206595085047951]:0.004351391495588945)[&theta=0.49585964978792385]:0.02401164285074192,12[&theta=0.004983336719169459]:0.02923665686987443)[&theta=0.022103700498133944]:0.0031264461427156776,((4[&theta=5.563312390296345E-4]:8.121662863984757E-4,8[&theta=4.742107574440388E-4]:8.121662863984757E-4)[&theta=0.12882068291867707]:0.01080523683031306,(5[&theta=4.7576215414615435E-4]:6.229533098972542E-4,9[&theta=4.1789987497240313E-4]:6.229533098972542E-4)[&theta=0.0605073174753585]:0.010994449806814282)[&theta=0.19014931592867332]:0.020745699895878572)[&theta=0.23482550803413138]:0.008487294873237024)[&theta=0.025542610256123022]:0.043042091902799534,11[&theta=5.0789831856969204E-5]:0.08389248978862666)[&theta=0.026221763145856624]:0.0;
tree STATE_2843000 = (((1[&theta=0.0054301525750488095]:0.03720663057983443,2[&theta=0.0033092446757269265]:0.03720663057983443)[&theta=0.02859603820955741]:0.0036437673059927025,((((3[&theta=7.080963168723217E-4]:9.90699840289227E-4,(10[&theta=3.280683557225089E-4]:5.177174651279097E-4,13[&theta=3.467637889233199E-4]:5.177174651279097E-4)[&theta=0.0180377508697653]:4.729823751613172E-4)[&theta=0.22244392653226994]:0.004234314178843282,(6[&theta=6.088304352299827E-4]:8.736225235435639E-4,7[&theta=5.922342802006663E-4]:8.736225235435639E-4)[&theta=0.5098920187290908]:0.004351391495588945)[&theta=0.630634825273718]:0.02401164285074192,12[&theta=0.004983336719169459]:0.02923665686987443)[&theta=0.02095862525927175]:0.0031264461427156776,((4[&theta=5.712173089360776E-4]:8.121662863984757E-4,8[&theta=4.8067012117979975E-4]:8.121662863984757E-4)[&theta=0.1283147582906661]:0.011525827567289863,(5[&theta=4.8029075756677767E-4]:6.229533098972542E-4,9[&theta=4.14819223523363E-4]:6.229533098972542E-4)[&theta=0.0605073174753585]:0.011715040543791085)[&theta=0.1787128691153937]:0.020025109158901766)[&theta=0.31157262761955923]:0.008487294873237024)[&theta=0.025542610256123022]:0.043042091902799534,11[&theta=8.545014441789289E-5]:0.08389248978862666)[&theta=0.027358785081140268]:0.0;
tree STATE_2843500 = (((1[&theta=0.0054301525750488095]:0.037718842007389425,2[&theta=0.0029052590064515232]:0.037718842007389425)[&theta=0.02752486404044576]:0.003693929850259535,((((3[&theta=7.110274406251757E-4]:0.0010043384786599932,(10[&theta=3.4283794926194295E-4]:5.248447109373447E-4,13[&theta=3.467637889233199E-4]:5.248447109373447E-4)[&theta=0.017135009996411186]:4.7949376772264847E-4)[&theta=0.21215524643238257]:0.004292606587386107,(6[&theta=6.195993672676978E-4]:8.856493970592479E-4,7[&theta=5.945175406928458E-4]:8.856493970592479E-4)[&theta=0.35948289672865413]:0.004411295668986852)[&theta=0.5821227654188044]:0.02434220322857912,12[&theta=0.005429442891229975]:0.02963914829462522)[&theta=0.02186601600765423]:0.003169486896930123,((4[&theta=5.748223634112609E-4]:8.233471121406935E-4,8[&theta=4.8067012117979975E-4]:8.233471121406935E-4)[&theta=0.1283147582906661]:0.011684499838871317,(5[&theta=4.8029075756677767E-4]:6.315293029175822E-4,9[&theta=4.14819223523363E-4]:6.315293029175822E-4)[&theta=0.06507389964405683]:0.011876317648094428)[&theta=0.18108669963410734]:0.020300788240543335)[&theta=0.3099282886186152]:0.008604136666093616)[&theta=0.025542610256123022]:0.04363463820422236,11[&theta=1.2667779143512772E-5]:0.08504741006187132)[&theta=0.028515831233737524]:0.0;
tree STATE_2844000 = (((1[&theta=0.0056160331654164265]:0.03784242865339374,2[&theta=0.0035535820611139676]:0.03784242865339374)[&theta=0.03440298192366665]:0.003706033095652893,((((3[&theta=7.110274406251757E-4]:0.0010076292165889665,(10[&theta=3.4283794926194295E-4]:5.265643766016602E-4,13[&theta=3.5506777217206515E-4]:5.265643766016602E-4)[&theta=0.013557218371846057]:4.810648399873063E-4)[&theta=0.23276996911800507]:0.004306671410761308,(6[&theta=6.195993672676978E-4]:8.885512475056866E-4,7[&theta=5.945175406928458E-4]:8.885512475056866E-4)[&theta=0.3802800885025883]:0.004425749379844589)[&theta=0.6065260817250023]:0.02442196101257435,12[&theta=0.004738394037119507]:0.029736261639924624)[&theta=0.02186601600765423]:0.0031798717930271343,((4[&theta=5.927912985392739E-4]:8.260448277298114E-4,8[&theta=5.000795912541558E-4]:8.260448277298114E-4)[&theta=0.12564626146777386]:0.011722784369054962,(5[&theta=4.721963321391211E-4]:6.335985230804318E-4,9[&theta=4.264507694309003E-4]:6.335985230804318E-4)[&theta=0.06507389964405683]:0.011915230673704341)[&theta=0.1702955404785341]:0.020367304236166985)[&theta=0.25042511368765624]:0.008632328316094874)[&theta=0.025064203459522528]:0.04377760809137359,11[&theta=3.069641412724237E-5]:0.08532606984042022)[&theta=0.025017260731514935]:0.0;
tree STATE_2844500 = (((1[&theta=0.0056160331654164265]:0.03784242865339374,2[&theta=0.0032195879200448674]:0.03784242865339374)[&theta=0.029232896675215857]:0.003706033095652893,((((3[&theta=7.117429360140631E-4]:0.0010076292165889665,(10[&theta=3.4283794926194295E-4]:5.265643766016602E-4,13[&theta=3.5088815462794136E-4]:5.265643766016602E-4)[&theta=0.016973024552651345]:4.810648399873063E-4)[&theta=0.2516164056557219]:0.004306671410761308,(6[&theta=6.173504435874215E-4]:8.885512475056866E-4,7[&theta=5.948735068509002E-4]:8.885512475056866E-4)[&theta=0.4113939619860839]:0.004425749379844589)[&theta=0.5944081443243721]:0.02442196101257435,12[&theta=0.005193978662503292]:0.029736261639924624)[&theta=0.022887515066796343]:0.0031798717930271343,((4[&theta=5.846152208760335E-4]:8.260448277298114E-4,8[&theta=5.000795912541558E-4]:8.260448277298114E-4)[&theta=0.14139841672147963]:0.011878346089232241,(5[&theta=4.721963321391211E-4]:6.335985230804318E-4,9[&theta=4.2520559160802505E-4]:6.335985230804318E-4)[&theta=0.06507389964405683]:0.01207079239388162)[&theta=0.17322721593364057]:0.020211742515989707)[&theta=0.2640312540182948]:0.008632328316094874)[&theta=0.025073945495461984]:0.04377760809137359,11[&theta=2.4289474678968333E-5]:0.08532606984042022)[&theta=0.02821382570270588]:0.0;
tree STATE_2845000 = (((1[&theta=0.005388105366027152]:0.0379058640376642,2[&theta=0.003337319024771909]:0.0379058640376642)[&theta=0.025337071393001762]:0.003591017384022857,((((3[&theta=7.134754686567707E-4]:0.0010093183086697605,(10[&theta=3.4283794926194295E-4]:5.274470581514837E-4,13[&theta=3.5088815462794136E-4]:5.274470581514837E-4)[&theta=0.015862520174071873]:4.8187125051827673E-4)[&theta=0.3427632183953165]:0.004966005617193215,(6[&theta=6.173504435874215E-4]:8.900407288057845E-4,7[&theta=5.631223185304979E-4]:8.900407288057845E-4)[&theta=0.6945381629202467]:0.00508528319705719)[&theta=0.48880411510080224]:0.023810784704622768,12[&theta=0.005156850676280179]:0.029786108630485742)[&theta=0.023134556009712225]:0.003185202222291312,((4[&theta=5.846152208760335E-4]:8.274295293183804E-4,8[&theta=4.7218515001984515E-4]:8.274295293183804E-4)[&theta=0.14149973790425247]:0.011898257798799548,(5[&theta=4.721963321391211E-4]:6.346606263125719E-4,9[&theta=4.19762232706033E-4]:6.346606263125719E-4)[&theta=0.06507389964405683]:0.012091026701805356)[&theta=0.17394166950537385]:0.020245623524659126)[&theta=0.3498533617906562]:0.008525570568910006)[&theta=0.026634128225874312]:0.04397222078270195,11[&theta=1.7050440320638408E-5]:0.08546910220438901)[&theta=0.026685578055278724]:0.0;
tree STATE_2845500 = (((1[&theta=0.005388105366027152]:0.03705070728591113,2[&theta=0.003329942196640561]:0.03705070728591113)[&theta=0.027360579346608904]:0.003510003988349872,((((3[&theta=7.134754686567707E-4]:9.865480754027043E-4,(10[&theta=3.369033392987079E-4]:5.155478461318774E-4,13[&theta=3.5088815462794136E-4]:5.155478461318774E-4)[&theta=0.017240695663618962]:4.710002292708269E-4)[&theta=0.22010183025855287]:0.004853972470327948,(6[&theta=6.173504435874215E-4]:8.699613991849845E-4,7[&theta=5.845776422382935E-4]:8.699613991849845E-4)[&theta=0.508587103459939]:0.004970559146545668)[&theta=0.5624798318795121]:0.023273613113323204,12[&theta=0.005283792420972904]:0.029114133659053857)[&theta=0.02304845929050406]:0.0031133440215816606,((4[&theta=5.58513961871116E-4]:8.087627091162765E-4,8[&theta=4.7218515001984515E-4]:8.087627091162765E-4)[&theta=0.11845024713510123]:0.011629832958763398,(5[&theta=4.721963321391211E-4]:6.203426748968291E-4,9[&theta=3.978786851276567E-4]:6.203426748968291E-4)[&theta=0.061867304867602946]:0.011818252992982847)[&theta=0.17164477443187945]:0.019788882012755842)[&theta=0.4159040776701518]:0.008333233593625484)[&theta=0.025485878342285415]:0.04298020694931351,11[&theta=7.837258555511797E-5]:0.08354091822357451)[&theta=0.025730048804065982]:0.0;
tree STATE_2846000 = (((1[&theta=0.005388105366027152]:0.03642944198971436,2[&theta=0.0027769328614464938]:0.03642944198971436)[&theta=0.025399696271142774]:0.0034511483327574824,((((3[&theta=6.830038690729079E-4]:9.700056629313914E-4,(10[&theta=3.2924858274132186E-4]:5.069031532557303E-4,13[&theta=3.5088815462794136E-4]:5.069031532557303E-4)[&theta=0.015650979482844444]:4.631025096756611E-4)[&theta=0.24661873181474492]:0.00477258118618218,(6[&theta=5.884131175896701E-4]:8.553739090684343E-4,7[&theta=6.00139908378744E-4]:8.553739090684343E-4)[&theta=0.35154678234631004]:0.0048872129400451365)[&theta=0.5846965126279042]:0.02288336177391312,12[&theta=0.005107615925633868]:0.02862594862302669)[&theta=0.02288976453024852]:0.0030611395499961502,((4[&theta=5.580645201573726E-4]:7.952013970432114E-4,8[&theta=4.7218515001984515E-4]:7.952013970432114E-4)[&theta=0.13295440130272937]:0.01143482422216655,(5[&theta=4.721963321391211E-4]:6.09940785057338E-4,9[&theta=3.978786851276567E-4]:6.09940785057338E-4)[&theta=0.06295964283228914]:0.011620084834152423)[&theta=0.17164477443187945]:0.01945706255381308)[&theta=0.30904874584423603]:0.008193502149449)[&theta=0.025485878342285415]:0.042259515956968606,11[&theta=1.5530165674953332E-5]:0.08214010627944045)[&theta=0.028383203197710146]:0.0;
tree STATE_2846500 = (((1[&theta=0.00555203365730768]:0.03670290580217137,2[&theta=0.0032604431140333136]:0.03670290580217137)[&theta=0.024692002125515335]:0.0034770549656588795,((((3[&theta=6.830038690729079E-4]:9.772871756914552E-4,(10[&theta=3.2924858274132186E-4]:5.107083081322428E-4,13[&theta=3.487523939313082E-4]:5.107083081322428E-4)[&theta=0.016112336274837852]:4.6657886755921234E-4)[&theta=0.2516947084040853]:0.0048084073799186215,(6[&theta=6.186365116354468E-4]:8.617949190393297E-4,7[&theta=5.950764995876779E-4]:8.617949190393297E-4)[&theta=0.3152204135618414]:0.004923899636570747)[&theta=0.5379372180436695]:0.023055139627504568,12[&theta=0.004964534743948998]:0.028840834183114644)[&theta=0.022727222910955327]:0.003084118515527416,((4[&theta=5.418214585493508E-4]:8.011707118015317E-4,8[&theta=4.6029148503102016E-4]:8.011707118015317E-4)[&theta=0.129899975727339]:0.011330018272823318,(5[&theta=4.721963321391211E-4]:6.145194094705776E-4,9[&theta=3.978786851276567E-4]:6.145194094705776E-4)[&theta=0.06320271023112972]:0.011516669575154272)[&theta=0.16789949498705614]:0.019793763714017212)[&theta=0.4948169917264373]:0.008255008069188191)[&theta=0.02555899170334591]:0.04257674421287886,11[&theta=3.559088642186902E-5]:0.08275670498070911)[&theta=0.026529451914798163]:0.0;
tree STATE_2847000 = (((1[&theta=0.005367539732233795]:0.03670290580217137,2[&theta=0.003234240996763837]:0.03670290580217137)[&theta=0.029280095734159267]:0.0034770549656588795,((((3[&theta=7.042214238597394E-4]:9.772871756914552E-4,(10[&theta=3.409538546979015E-4]:5.107083081322428E-4,13[&theta=3.487523939313082E-4]:5.107083081322428E-4)[&theta=0.014976418586073783]:4.6657886755921234E-4)[&theta=0.29935712325642405]:0.0048084073799186215,(6[&theta=5.945805249096231E-4]:8.617949190393297E-4,7[&theta=5.838867006679712E-4]:8.617949190393297E-4)[&theta=0.5004160669419749]:0.004923899636570747)[&theta=0.5478161475825076]:0.023055139627504568,12[&theta=0.005044344729145002]:0.028840834183114644)[&theta=0.022727222910955327]:0.003084118515527416,((4[&theta=5.537322942458274E-4]:8.011707118015317E-4,8[&theta=4.779168769758458E-4]:8.011707118015317E-4)[&theta=0.1242041825248687]:0.011330018272823318,(5[&theta=4.754921322829754E-4]:6.145194094705776E-4,9[&theta=3.978786851276567E-4]:6.145194094705776E-4)[&theta=0.06320271023112972]:0.011516669575154272)[&theta=0.16563925487161663]:0.019793763714017212)[&theta=0.32697975185146555]:0.008255008069188191)[&theta=0.02555899170334591]:0.04257674421287886,11[&theta=2.281664179191717E-5]:0.08275670498070911)[&theta=0.025441545945675353]:0.0;
tree STATE_2847500 = (((1[&theta=0.005526057768629219]:0.03670290580217137,2[&theta=0.003275015188912921]:0.03670290580217137)[&theta=0.026710173630962758]:0.0034770549656588795,((((3[&theta=7.042214238597394E-4]:9.772871756914552E-4,(10[&theta=3.409538546979015E-4]:5.107083081322428E-4,13[&theta=3.4049929344312084E-4]:5.107083081322428E-4)[&theta=0.016764022190627056]:4.6657886755921234E-4)[&theta=0.23787642508641893]:0.0048084073799186215,(6[&theta=5.928606326539756E-4]:8.617949190393297E-4,7[&theta=5.838867006679712E-4]:8.617949190393297E-4)[&theta=0.47408443004386897]:0.004923899636570747)[&theta=0.5963992251123454]:0.023055139627504568,12[&theta=0.004804431210470256]:0.028840834183114644)[&theta=0.02089490463447306]:0.003084118515527416,((4[&theta=5.627873204971118E-4]:8.011707118015317E-4,8[&theta=4.790539863497163E-4]:8.011707118015317E-4)[&theta=0.12289023984314866]:0.011330018272823318,(5[&theta=4.735563441934504E-4]:6.145194094705776E-4,9[&theta=3.935563651022226E-4]:6.145194094705776E-4)[&theta=0.06320271023112972]:0.011516669575154272)[&theta=0.17205766168175207]:0.019793763714017212)[&theta=0.37082204880789943]:0.008255008069188191)[&theta=0.025170864417905284]:0.043981314858203606,11[&theta=5.072096622133537E-5]:0.08416127562603386)[&theta=0.02546384806187346]:0.0;
tree STATE_2848000 = (((1[&theta=0.005638932108618936]:0.03670290580217137,2[&theta=0.0031001180181018614]:0.03670290580217137)[&theta=0.02973145273662272]:0.0034770549656588795,((((3[&theta=6.792807030772018E-4]:9.772871756914552E-4,(10[&theta=3.166530077802292E-4]:5.107083081322428E-4,13[&theta=3.4049929344312084E-4]:5.107083081322428E-4)[&theta=0.016223080121240973]:4.6657886755921234E-4)[&theta=0.24675226466730074]:0.0048084073799186215,(6[&theta=5.928606326539756E-4]:8.617949190393297E-4,7[&theta=5.802732623196463E-4]:8.617949190393297E-4)[&theta=0.5644833273729222]:0.004923899636570747)[&theta=0.5963992251123454]:0.023055139627504568,12[&theta=0.004799693994847186]:0.028840834183114644)[&theta=0.021488426346411182]:0.003084118515527416,((4[&theta=5.655530152250385E-4]:8.011707118015317E-4,8[&theta=4.790539863497163E-4]:8.011707118015317E-4)[&theta=0.11594308094755328]:0.011330018272823318,(5[&theta=4.8018058374508555E-4]:6.145194094705776E-4,9[&theta=3.935563651022226E-4]:6.145194094705776E-4)[&theta=0.06100676622753806]:0.011516669575154272)[&theta=0.1892830098282045]:0.019793763714017212)[&theta=0.3368924232994749]:0.008255008069188191)[&theta=0.02548561187196628]:0.043981314858203606,11[&theta=2.8020950196220422E-5]:0.08416127562603386)[&theta=0.025051791295049478]:0.0;
tree STATE_2848500 = (((1[&theta=0.005605470326401693]:0.03662819993256143,2[&theta=0.003340299307666198]:0.03662819993256143)[&theta=0.028210279854024956]:0.003469977694548765,((((3[&theta=6.792807030772018E-4]:9.752979847344179E-4,(10[&theta=3.28933509133921E-4]:5.096688016560612E-4,13[&theta=3.4049929344312084E-4]:5.096688016560612E-4)[&theta=0.019732490806619037]:4.656291830783567E-4)[&theta=0.2704774561672832]:0.004798620245987269,(6[&theta=5.928606326539756E-4]:8.600408034605993E-4,7[&theta=5.844110052649512E-4]:8.600408034605993E-4)[&theta=0.3608379224020936]:0.004913877427261087)[&theta=0.49401732779700946]:0.023008212709398006,12[&theta=0.004741470632128645]:0.028782130940119693)[&theta=0.021488426346411182]:0.002953385328501222,((4[&theta=5.655530152250385E-4]:7.995399920145549E-4,8[&theta=4.823326466020069E-4]:7.995399920145549E-4)[&theta=0.11858645310541044]:0.011306956914348597,(5[&theta=4.896092378273564E-4]:6.132686036863127E-4,9[&theta=3.935563651022226E-4]:6.132686036863127E-4)[&theta=0.06100676622753806]:0.01149322830267684)[&theta=0.1736376019981217]:0.019629019362257763)[&theta=0.3124086041464638]:0.00836266135848928)[&theta=0.02488383461200769]:0.043891794361086006,11[&theta=1.1088758237711516E-5]:0.0839899719881962)[&theta=0.021615303574097557]:0.0;
tree STATE_2849000 = (((1[&theta=0.005305385629638633]:0.03662819993256143,2[&theta=0.0032113570915467374]:0.03662819993256143)[&theta=0.024792565017996336]:0.003469977694548765,((((3[&theta=6.792807030772018E-4]:9.752979847344179E-4,(10[&theta=3.434286607801798E-4]:5.096688016560612E-4,13[&theta=3.39986688157086E-4]:5.096688016560612E-4)[&theta=0.015432072586290457]:4.656291830783567E-4)[&theta=0.28603717128967]:0.004798620245987269,(6[&theta=5.869307016476445E-4]:8.600408034605993E-4,7[&theta=5.860032604923747E-4]:8.600408034605993E-4)[&theta=0.5146497538410799]:0.004913877427261087)[&theta=0.5195509206403857]:0.023008212709398006,12[&theta=0.00482953197098577]:0.028782130940119693)[&theta=0.020729727006066245]:0.002953385328501222,((4[&theta=5.401228558780627E-4]:7.995399920145549E-4,8[&theta=4.801486388705621E-4]:7.995399920145549E-4)[&theta=0.13345929846450544]:0.011306956914348597,(5[&theta=4.6170290453048234E-4]:6.132686036863127E-4,9[&theta=4.0632137914406663E-4]:6.132686036863127E-4)[&theta=0.06100676622753806]:0.01149322830267684)[&theta=0.1740327138373078]:0.019629019362257763)[&theta=0.323051923004495]:0.00836266135848928)[&theta=0.02488383461200769]:0.043891794361086006,11[&theta=2.7799914875605828E-5]:0.0839899719881962)[&theta=0.022304558713829508]:0.0;
tree STATE_2849500 = (((1[&theta=0.00538386216147303]:0.03576922889632967,2[&theta=0.0032381061066614693]:0.03576922889632967)[&theta=0.026331054863037922]:0.003388602952096899,((((3[&theta=6.627940777847988E-4]:9.52426188628562E-4,(10[&theta=3.2990869662183326E-4]:4.977165151800795E-4,13[&theta=3.3128346009654976E-4]:4.977165151800795E-4)[&theta=0.01730629331779627]:4.547096734484825E-4)[&theta=0.21015063220635785]:0.004686087393901514,(6[&theta=6.013828687617833E-4]:8.398719133292168E-4,7[&theta=5.702073894714461E-4]:8.398719133292168E-4)[&theta=0.5394520022373552]:0.004798641669200859)[&theta=0.5570606906162014]:0.022468645153547052,12[&theta=0.004657198276832075]:0.028107158736077126)[&theta=0.020729727006066245]:0.002884125237623561,((4[&theta=5.401228558780627E-4]:7.807899115652301E-4,8[&theta=4.688923962167016E-4]:7.807899115652301E-4)[&theta=0.12461443153534384]:0.011041796504739939,(5[&theta=4.6170290453048234E-4]:5.988867894293542E-4,9[&theta=4.041207443025917E-4]:5.988867894293542E-4)[&theta=0.06208652163414213]:0.011223699626875815)[&theta=0.16631950461496042]:0.019168697557395517)[&theta=0.3088493466887032]:0.008166547874725882)[&theta=0.025395063326686722]:0.042862484153272665,11[&theta=3.52201780860501E-5]:0.08202031600169923)[&theta=0.02339456430892507]:0.0;
tree STATE_2850000 = (((1[&theta=0.0055214980331361185]:0.03586002322354125,2[&theta=0.0032764578712323324]:0.03586002322354125)[&theta=0.02306277431212536]:0.003397204365510484,((((3[&theta=6.610762091549837E-4]:9.54843766465251E-4,(10[&theta=3.2990869662183326E-4]:4.989798870092246E-4,13[&theta=3.3128346009654976E-4]:4.989798870092246E-4)[&theta=0.015255618535029472]:4.558638794560264E-4)[&theta=0.24807837512430572]:0.004697982258993995,(6[&theta=5.640857470630541E-4]:8.420037905786717E-4,7[&theta=5.702073894714461E-4]:8.420037905786717E-4)[&theta=0.4246800274115563]:0.004810822234880574)[&theta=0.466955472870319]:0.02252567812806223,12[&theta=0.004650253856951963]:0.028178504153521477)[&theta=0.021461837297708355]:0.0028914461170113405,((4[&theta=5.401228558780627E-4]:7.827718188330559E-4,8[&theta=4.688923962167016E-4]:7.827718188330559E-4)[&theta=0.11905114570476648]:0.011069824296106666,(5[&theta=4.6170290453048234E-4]:6.004069654241943E-4,9[&theta=3.8192446761343285E-4]:6.004069654241943E-4)[&theta=0.06061689027196176]:0.011252189149515526)[&theta=0.17997248920565256]:0.019217354155593096)[&theta=0.33952363375603434]:0.00818727731851892)[&theta=0.025395063326686722]:0.04297128354681264,11[&theta=3.986723959221011E-5]:0.08222851113586438)[&theta=0.021241391547373527]:0.0;
tree STATE_2850500 = (((1[&theta=0.005271884139457691]:0.03586002322354125,2[&theta=0.0032905717030549016]:0.03586002322354125)[&theta=0.029839751148100134]:0.003963321309745867,((((3[&theta=6.710123731272178E-4]:9.54843766465251E-4,(10[&theta=3.274756684810486E-4]:4.989798870092246E-4,13[&theta=3.269090198737154E-4]:4.989798870092246E-4)[&theta=0.016332718020323767]:4.558638794560264E-4)[&theta=0.2639803887108228]:0.004697982258993995,(6[&theta=5.809287768410879E-4]:8.420037905786717E-4,7[&theta=5.617592132525156E-4]:8.420037905786717E-4)[&theta=0.6384477605061225]:0.004810822234880574)[&theta=0.5756227433451617]:0.02252567812806223,12[&theta=0.00502620000600682]:0.028178504153521477)[&theta=0.01972771015958752]:0.0028914461170113405,((4[&theta=5.415410668180638E-4]:7.827718188330559E-4,8[&theta=4.688923962167016E-4]:7.827718188330559E-4)[&theta=0.13135245174703827]:0.011069824296106666,(5[&theta=4.6170290453048234E-4]:6.004069654241943E-4,9[&theta=4.083741761570199E-4]:6.004069654241943E-4)[&theta=0.06061689027196176]:0.011252189149515526)[&theta=0.16904279381362322]:0.019217354155593096)[&theta=0.34117935654740195]:0.008753394262754302)[&theta=0.026291568805772835]:0.04240516660257726,11[&theta=3.333406118178535E-5]:0.08222851113586438)[&theta=0.02859820016392732]:0.0;
tree STATE_2851000 = (((1[&theta=0.0051293075728245175]:0.03586002322354125,2[&theta=0.003221774768753939]:0.03586002322354125)[&theta=0.030814875070052806]:0.003963321309745867,((((3[&theta=6.550192002083979E-4]:9.54843766465251E-4,(10[&theta=3.201178349536097E-4]:4.989798870092246E-4,13[&theta=3.289189010876695E-4]:4.989798870092246E-4)[&theta=0.01739745062031945]:4.558638794560264E-4)[&theta=0.2831656981418074]:0.004697982258993995,(6[&theta=5.809287768410879E-4]:8.420037905786717E-4,7[&theta=5.698075107633099E-4]:8.420037905786717E-4)[&theta=0.42710920389069384]:0.004810822234880574)[&theta=0.5354387577063155]:0.02252567812806223,12[&theta=0.0049239992301672265]:0.028178504153521477)[&theta=0.021738510377594278]:0.0028914461170113405,((4[&theta=5.472618640606904E-4]:7.827718188330559E-4,8[&theta=4.499376382793939E-4]:7.827718188330559E-4)[&theta=0.12597964591825983]:0.011069824296106666,(5[&theta=4.6170290453048234E-4]:6.004069654241943E-4,9[&theta=4.083741761570199E-4]:6.004069654241943E-4)[&theta=0.06177663321657455]:0.011252189149515526)[&theta=0.16751281560940348]:0.019217354155593096)[&theta=0.3196782719334319]:0.008753394262754302)[&theta=0.02506152035757286]:0.04240516660257726,11[&theta=8.078983367343175E-5]:0.08222851113586438)[&theta=0.02708142504626062]:0.0;
tree STATE_2851500 = (((1[&theta=0.005597660551151517]:0.03632639255355607,2[&theta=0.0030231747755805026]:0.03632639255355607)[&theta=0.037580876511677345]:0.004014865378536271,((((3[&theta=6.569026060444226E-4]:9.672617686751014E-4,(10[&theta=3.2471405503889926E-4]:5.054692558014509E-4,13[&theta=3.358796072509546E-4]:5.054692558014509E-4)[&theta=0.015655327033963974]:4.617925128736505E-4)[&theta=0.31673779124436624]:0.0047590807927258465,(6[&theta=5.847061904736555E-4]:8.529542782912485E-4,7[&theta=5.698075107633099E-4]:8.529542782912485E-4)[&theta=0.46344142523954585]:0.0048733882831097)[&theta=0.5101359622733759]:0.022818630682811755,12[&theta=0.0049239992301672265]:0.028544973244212703)[&theta=0.021053233975552355]:0.00292905015814535,((4[&theta=5.472618640606904E-4]:7.929519786848208E-4,8[&theta=4.7218564795683876E-4]:7.929519786848208E-4)[&theta=0.10870094913591988]:0.011213790364064141,(5[&theta=4.515547247831634E-4]:6.082154208860215E-4,9[&theta=3.931090412172666E-4]:6.082154208860215E-4)[&theta=0.06258702760113732]:0.011398526921862941)[&theta=0.16751281560940348]:0.01946728105960909)[&theta=0.24794368857873642]:0.008867234529734286)[&theta=0.0246223235021839]:0.042956657297782044,11[&theta=6.113193363187606E-5]:0.08329791522987438)[&theta=0.025076587233234388]:0.0;
tree STATE_2852000 = (((1[&theta=0.005348358374972944]:0.036360695559392815,2[&theta=0.0032588864745515494]:0.036360695559392815)[&theta=0.03304261156963764]:0.004018656615178071,((((3[&theta=6.748991947422701E-4]:9.681751537861499E-4,(10[&theta=3.299411183452883E-4]:5.059465703271498E-4,13[&theta=3.372946617605693E-4]:5.059465703271498E-4)[&theta=0.01294474191580344]:4.6222858345900005E-4)[&theta=0.24649841833205527]:0.004763574791847002,(6[&theta=5.847061904736555E-4]:8.537597228600579E-4,7[&theta=5.698075107633099E-4]:8.537597228600579E-4)[&theta=0.32488390794110233]:0.004877990222773093)[&theta=0.5377764867583373]:0.022840178311587307,12[&theta=0.005082307426083349]:0.02857192825722046)[&theta=0.021512694975566203]:0.002931816059673357,((4[&theta=5.472618640606904E-4]:7.937007630930986E-4,8[&theta=4.7218564795683876E-4]:7.937007630930986E-4)[&theta=0.12229303741635661]:0.011224379544251616,(5[&theta=4.6935106930329315E-4]:6.087897585965963E-4,9[&theta=3.801409378948035E-4]:6.087897585965963E-4)[&theta=0.06258702760113732]:0.011409290548748119)[&theta=0.16532276264332477]:0.019485664009549104)[&theta=0.3335031172379412]:0.008875607857677069)[&theta=0.0246223235021839]:0.04299722126140273,11[&theta=1.1817406368923306E-5]:0.08337657343597361)[&theta=0.02500702785786393]:0.0;
tree STATE_2852500 = (((1[&theta=0.005348358374972944]:0.036360695559392815,2[&theta=0.0032380983090346677]:0.036360695559392815)[&theta=0.02391802789987954]:0.004018656615178071,((((3[&theta=6.748991947422701E-4]:9.681751537861499E-4,(10[&theta=3.302071492284255E-4]:5.059465703271498E-4,13[&theta=3.372946617605693E-4]:5.059465703271498E-4)[&theta=0.017063851890944465]:4.6222858345900005E-4)[&theta=0.2830907764997803]:0.005812173094041312,(6[&theta=5.847061904736555E-4]:8.537597228600579E-4,7[&theta=5.979260593698375E-4]:8.537597228600579E-4)[&theta=0.5197665641817949]:0.005926588524967404)[&theta=0.5104040354810836]:0.021791580009392998,12[&theta=0.00511455516667609]:0.02857192825722046)[&theta=0.021512694975566203]:0.002931816059673357,((4[&theta=5.650135682328868E-4]:7.994949157174702E-4,8[&theta=4.872592658632932E-4]:7.994949157174702E-4)[&theta=0.12229303741635661]:0.011218585391627244,(5[&theta=4.588492663956009E-4]:6.087897585965963E-4,9[&theta=3.801409378948035E-4]:6.087897585965963E-4)[&theta=0.06345326312637947]:0.011409290548748119)[&theta=0.1770884964961558]:0.019485664009549104)[&theta=0.4141346274125383]:0.008875607857677069)[&theta=0.024798685081905632]:0.04378680544533436,11[&theta=1.0947472264909876E-5]:0.08416615761990524)[&theta=0.021827491181745658]:0.0;
tree STATE_2853000 = (((1[&theta=0.00562288807904204]:0.03681229543275746,2[&theta=0.003232962476606346]:0.03681229543275746)[&theta=0.025708299947059785]:0.00406856833415347,((((3[&theta=6.927178618007926E-4]:9.801998901152566E-4,(10[&theta=3.302071492284255E-4]:5.12230427210905E-4,13[&theta=3.5055060074972615E-4]:5.12230427210905E-4)[&theta=0.018287638411340873]:4.679694629043516E-4)[&theta=0.32445095707993504]:0.0055784052522812365,(6[&theta=6.061116334416007E-4]:8.643634194284486E-4,7[&theta=5.877985105488104E-4]:8.643634194284486E-4)[&theta=0.5352453379061322]:0.005694241722968045)[&theta=0.5192046321787989]:0.0223681864909018,12[&theta=0.005279608884374575]:0.028926791633298293)[&theta=0.022049713531024334]:0.0029682292179176555,((4[&theta=5.650135682328868E-4]:8.094246433296367E-4,8[&theta=4.872592658632932E-4]:8.094246433296367E-4)[&theta=0.12229303741635661]:0.011357920232840988,(5[&theta=4.736161445440251E-4]:6.163509279762864E-4,9[&theta=3.862294754155761E-4]:6.163509279762864E-4)[&theta=0.06304487169417637]:0.01155099394819434)[&theta=0.1770884964961558]:0.019727675975045322)[&theta=0.29181033844112153]:0.008985842915694979)[&theta=0.024798685081905632]:0.04433063761053195,11[&theta=5.303737828962537E-5]:0.08521150137744288)[&theta=0.02255612367894679]:0.0;
tree STATE_2853500 = (((1[&theta=0.005855451628210538]:0.0365509721107099,2[&theta=0.0035541942571060614]:0.0365509721107099)[&theta=0.03301608494227412]:0.00403968635924374,((((3[&theta=6.810436201849671E-4]:9.732416418304284E-4,(10[&theta=3.3646837575275224E-4]:5.085942030820103E-4,13[&theta=3.2578889093164354E-4]:5.085942030820103E-4)[&theta=0.012419428984046778]:4.6464743874841813E-4)[&theta=0.30304596076784185]:0.005538805238885808,(6[&theta=6.061116334416007E-4]:8.582274717086432E-4,7[&theta=5.877985105488104E-4]:8.582274717086432E-4)[&theta=0.4846082488000521]:0.0056538194090075935)[&theta=0.5192046321787989]:0.022209399087582734,12[&theta=0.005279608884374575]:0.02872144596829897)[&theta=0.021136983758020818]:0.002947158336281338,((4[&theta=5.650135682328868E-4]:8.036786952909323E-4,8[&theta=4.760368406112068E-4]:8.036786952909323E-4)[&theta=0.12229303741635661]:0.011277292567222614,(5[&theta=4.6657649801207295E-4]:6.119755726730544E-4,9[&theta=3.892648627774323E-4]:6.119755726730544E-4)[&theta=0.0614589697384623]:0.011468995689840493)[&theta=0.17703718839910557]:0.01958763304206676)[&theta=0.36040753668627085]:0.008922054165373332)[&theta=0.024798685081905632]:0.04401594304034325,11[&theta=4.941431790083176E-5]:0.08460660151029689)[&theta=0.02308086169130328]:0.0;
tree STATE_2854000 = (((1[&theta=0.005326800587480077]:0.037393059955647845,2[&theta=0.0035471098522965377]:0.037393059955647845)[&theta=0.03416540324552542]:0.004132755587886332,((((3[&theta=7.014594976861874E-4]:9.956638897063669E-4,(10[&theta=3.3092981901916156E-4]:5.203115657590968E-4,13[&theta=3.4720565638403903E-4]:5.203115657590968E-4)[&theta=0.02225121048505689]:4.753523239472701E-4)[&theta=0.31261683517960936]:0.0056664122571893705,(6[&theta=6.078311354911019E-4]:8.779999395907193E-4,7[&theta=5.877985105488104E-4]:8.779999395907193E-4)[&theta=0.758425272662687]:0.005784076207305018)[&theta=0.4908689364556016]:0.02272107535595616,12[&theta=0.004990344196351492]:0.0293831515028519)[&theta=0.02155214713527754]:0.003015057110753682,((4[&theta=5.657608217087759E-4]:8.221944288394192E-4,8[&theta=4.760368406112068E-4]:8.221944288394192E-4)[&theta=0.12561743736515063]:0.011537107024849162,(5[&theta=4.956047019244482E-4]:6.260747104356836E-4,9[&theta=4.2746774271918336E-4]:6.260747104356836E-4)[&theta=0.06062935925489054]:0.011733226743252898)[&theta=0.18334153313184293]:0.020038907159916998)[&theta=0.3364955291148108]:0.009127606929928596)[&theta=0.025717831526719834]:0.04503001430787305,11[&theta=4.2945725962912346E-5]:0.08655582985140722)[&theta=0.024490906269905157]:0.0;
tree STATE_2854500 = (((1[&theta=0.005453696827308895]:0.03729616394126811,2[&theta=0.003168190730780555]:0.03729616394126811)[&theta=0.0446182817415363]:0.004122046447063231,((((3[&theta=7.014594976861874E-4]:9.9308384242784E-4,(10[&theta=3.3130584770394366E-4]:5.18963291052038E-4,13[&theta=3.387826808786944E-4]:5.18963291052038E-4)[&theta=0.014335649387050413]:4.7412055137580197E-4)[&theta=0.286577239622773]:0.005651728977345321,(6[&theta=6.078311354911019E-4]:8.757247929492599E-4,7[&theta=5.877985105488104E-4]:8.757247929492599E-4)[&theta=0.6179664953355557]:0.005769088026823901)[&theta=0.5585574970362694]:0.022662198611260086,12[&theta=0.005188509901465827]:0.029307011431033248)[&theta=0.02155214713527754]:0.003007244243405951,((4[&theta=5.657608217087759E-4]:8.200638900898691E-4,8[&theta=4.760368406112068E-4]:8.200638900898691E-4)[&theta=0.12767795951802016]:0.011507211111289101,(5[&theta=4.956047019244482E-4]:6.244523734507694E-4,9[&theta=4.2014921903528734E-4]:6.244523734507694E-4)[&theta=0.06028240818273603]:0.0117028226279282)[&theta=0.17986491631812615]:0.019986980673060227)[&theta=0.24810092587550145]:0.009103954713892144)[&theta=0.025013373977976115]:0.04491332878069045,11[&theta=3.055501385646277E-5]:0.0863315391690218)[&theta=0.020000886298464287]:0.0;
tree STATE_2855000 = (((1[&theta=0.00574876298620809]:0.036961929955558255,2[&theta=0.003763163135336256]:0.036961929955558255)[&theta=0.039850394895155884]:0.004085106240144028,((((3[&theta=7.014594976861874E-4]:9.84184204081081E-4,(10[&theta=3.3130584770394366E-4]:5.143125401201574E-4,13[&theta=3.4496539117532106E-4]:5.143125401201574E-4)[&theta=0.015102001346863243]:4.6987166396092353E-4)[&theta=0.2533642803791646]:0.004654430161878919,(6[&theta=6.078311354911019E-4]:8.678768816092815E-4,7[&theta=5.877985105488104E-4]:8.678768816092815E-4)[&theta=0.47090338922357716]:0.004770737484350719)[&theta=0.5918787233771903]:0.023405758814789283,12[&theta=0.004876557501809646]:0.029044373180749285)[&theta=0.021311056553540236]:0.0029802944683282907,((4[&theta=5.572647217419474E-4]:8.127147905161677E-4,8[&theta=4.760368406112068E-4]:8.127147905161677E-4)[&theta=0.11623445251415634]:0.011404087877484481,(5[&theta=4.909285004415545E-4]:6.188562696264431E-4,9[&theta=4.077245644536314E-4]:6.188562696264431E-4)[&theta=0.06028240818273603]:0.011597946398374205)[&theta=0.1828614188894079]:0.01980786498107693)[&theta=0.310744046777911]:0.009022368546624707)[&theta=0.02451866826940137]:0.04451083267107696,11[&theta=5.516816312698211E-5]:0.08555786886677924)[&theta=0.022415804947327485]:0.0;
tree STATE_2855500 = (((1[&theta=0.00543388867629176]:0.036961929955558255,2[&theta=0.0034041546962269346]:0.036961929955558255)[&theta=0.030007779419210227]:0.004085106240144028,((((3[&theta=7.014594976861874E-4]:9.84184204081081E-4,(10[&theta=3.3130584770394366E-4]:5.143125401201574E-4,13[&theta=3.4388373850025695E-4]:5.143125401201574E-4)[&theta=0.017612097238289423]:4.6987166396092353E-4)[&theta=0.237148030386224]:0.004654430161878919,(6[&theta=5.923413446719269E-4]:8.678768816092815E-4,7[&theta=5.877985105488104E-4]:8.678768816092815E-4)[&theta=0.45739536558243]:0.004770737484350719)[&theta=0.6286918977070329]:0.023405758814789283,12[&theta=0.004774981779790351]:0.029044373180749285)[&theta=0.019254045977969984]:0.0029802944683282907,((4[&theta=5.683896444750223E-4]:8.127147905161677E-4,8[&theta=4.7375244126176614E-4]:8.127147905161677E-4)[&theta=0.1289663533439288]:0.011404087877484481,(5[&theta=4.8533236902681767E-4]:6.188562696264431E-4,9[&theta=3.85193368712422E-4]:6.188562696264431E-4)[&theta=0.06028240818273603]:0.011597946398374205)[&theta=0.17773589347895824]:0.01980786498107693)[&theta=0.24942135770678206]:0.009022368546624707)[&theta=0.024670120589971277]:0.04451083267107696,11[&theta=9.461969831115284E-5]:0.08555786886677924)[&theta=0.02184613892047718]:0.0;
tree STATE_2856000 = (((1[&theta=0.005368003528602892]:0.03697817524882315,2[&theta=0.0032150116143059826]:0.03697817524882315)[&theta=0.042719664575013166]:0.004086901702366079,((((3[&theta=7.014594976861874E-4]:9.8461676701925E-4,(10[&theta=3.3130584770394366E-4]:5.145385877874224E-4,13[&theta=3.4388373850025695E-4]:5.145385877874224E-4)[&theta=0.016456585516549]:4.700781792318276E-4)[&theta=0.237148030386224]:0.0046564758500519015,(6[&theta=5.923413446719269E-4]:8.682583258270623E-4,7[&theta=5.877985105488104E-4]:8.682583258270623E-4)[&theta=0.40259765313107754]:0.004772834291244089)[&theta=0.5228976073091914]:0.02341604597827049,12[&theta=0.004578414553061288]:0.02905713859534164)[&theta=0.021564317662888216]:0.0029816043500826214,((4[&theta=5.683896444750223E-4]:8.130719902113277E-4,8[&theta=4.842476369881503E-4]:8.130719902113277E-4)[&theta=0.13483922867917514]:0.011409100136103311,(5[&theta=4.6772611183064903E-4]:6.191282657478845E-4,9[&theta=4.114725037803883E-4]:6.191282657478845E-4)[&theta=0.06348866298810824]:0.011603043860566755)[&theta=0.17773589347895824]:0.019816570819109623)[&theta=0.22168955972640586]:0.009026334005764969)[&theta=0.024670120589971277]:0.044530395814318544,11[&theta=3.0352380526828624E-5]:0.08559547276550777)[&theta=0.019778627758717682]:0.0;
tree STATE_2856500 = (((1[&theta=0.005662046108434843]:0.03697817524882315,2[&theta=0.0033327405581142296]:0.03697817524882315)[&theta=0.038417175299602487]:0.004086901702366079,((((3[&theta=7.014594976861874E-4]:9.8461676701925E-4,(10[&theta=3.343746109432519E-4]:5.145385877874224E-4,13[&theta=3.4439307538584933E-4]:5.145385877874224E-4)[&theta=0.016086217149206685]:4.700781792318276E-4)[&theta=0.2882961342998624]:0.0046564758500519015,(6[&theta=6.077181763732573E-4]:8.682583258270623E-4,7[&theta=5.892820829947098E-4]:8.682583258270623E-4)[&theta=0.5959645249772498]:0.004772834291244089)[&theta=0.5378754728564993]:0.02341604597827049,12[&theta=0.004680197978033576]:0.02905713859534164)[&theta=0.02087521916633061]:0.0029816043500826214,((4[&theta=5.84587486005718E-4]:8.130719902113277E-4,8[&theta=4.842476369881503E-4]:8.130719902113277E-4)[&theta=0.12205245477297628]:0.011409100136103311,(5[&theta=4.6772611183064903E-4]:6.191282657478845E-4,9[&theta=4.0450824948551204E-4]:6.191282657478845E-4)[&theta=0.06509564550255265]:0.011603043860566755)[&theta=0.16314866110264845]:0.019816570819109623)[&theta=0.4198607557818234]:0.009026334005764969)[&theta=0.024670120589971277]:0.044530395814318544,11[&theta=5.045662004143069E-5]:0.08559547276550777)[&theta=0.02436374556681285]:0.0;
tree STATE_2857000 = (((1[&theta=0.005662046108434843]:0.03697817524882315,2[&theta=0.0032318373656419867]:0.03697817524882315)[&theta=0.038968218382437296]:0.004086901702366079,((((3[&theta=6.921214148338574E-4]:9.8461676701925E-4,(10[&theta=3.399928148874962E-4]:5.145385877874224E-4,13[&theta=3.4439307538584933E-4]:5.145385877874224E-4)[&theta=0.01573221902203456]:4.700781792318276E-4)[&theta=0.24735001195679276]:0.0046564758500519015,(6[&theta=6.077181763732573E-4]:8.682583258270623E-4,7[&theta=5.892820829947098E-4]:8.682583258270623E-4)[&theta=0.5022686719210145]:0.004772834291244089)[&theta=0.57505222155531]:0.02341604597827049,12[&theta=0.004862033889081432]:0.02905713859534164)[&theta=0.02172054738327325]:0.0029816043500826214,((4[&theta=5.566215932419849E-4]:8.130719902113277E-4,8[&theta=4.994108283373408E-4]:8.130719902113277E-4)[&theta=0.12559009622669937]:0.011409100136103311,(5[&theta=4.6772611183064903E-4]:6.191282657478845E-4,9[&theta=4.0679500870044027E-4]:6.191282657478845E-4)[&theta=0.06468889341798995]:0.011603043860566755)[&theta=0.16876968705019377]:0.019816570819109623)[&theta=0.2683973078035741]:0.009026334005764969)[&theta=0.024670120589971277]:0.044530395814318544,11[&theta=2.1466948740150028E-5]:0.08559547276550777)[&theta=0.02436374556681285]:0.0;
tree STATE_2857500 = (((1[&theta=0.005662046108434843]:0.03697817524882315,2[&theta=0.0030199021721871765]:0.03697817524882315)[&theta=0.030472980513775175]:0.004086901702366079,((((3[&theta=6.99173454759257E-4]:9.8461676701925E-4,(10[&theta=3.399928148874962E-4]:5.145385877874224E-4,13[&theta=3.4439307538584933E-4]:5.145385877874224E-4)[&theta=0.019647632045085746]:4.700781792318276E-4)[&theta=0.2172477783770198]:0.0046564758500519015,(6[&theta=5.838123289353059E-4]:8.682583258270623E-4,7[&theta=5.892820829947098E-4]:8.682583258270623E-4)[&theta=0.38015145858316995]:0.004772834291244089)[&theta=0.5756154442457123]:0.02341604597827049,12[&theta=0.0052566644318345805]:0.02905713859534164)[&theta=0.020794172712705665]:0.0029816043500826214,((4[&theta=5.752961884539347E-4]:8.130719902113277E-4,8[&theta=4.7001419216409403E-4]:8.130719902113277E-4)[&theta=0.12559009622669937]:0.011642356049768333,(5[&theta=4.6772611183064903E-4]:6.191282657478845E-4,9[&theta=4.070957259160441E-4]:6.191282657478845E-4)[&theta=0.06054569836853362]:0.011836299774231777)[&theta=0.1733142076637244]:0.0195833149054446)[&theta=0.4193359575439106]:0.009026334005764969)[&theta=0.024670120589971277]:0.044530395814318544,11[&theta=4.284358713696841E-5]:0.08559547276550777)[&theta=0.02449279341033175]:0.0;
tree STATE_2858000 = (((1[&theta=0.005222944809920583]:0.036821769065798,2[&theta=0.0031763136256892123]:0.036821769065798)[&theta=0.03803239019809319]:0.004069615378977626,((((3[&theta=6.853238981506743E-4]:9.804521442590465E-4,(10[&theta=3.399928148874962E-4]:5.123622495556558E-4,13[&theta=3.4439307538584933E-4]:5.123622495556558E-4)[&theta=0.01582602928333731]:4.680898947033907E-4)[&theta=0.287164418435915]:0.004636780405126491,(6[&theta=6.111620796964463E-4]:8.645858630917158E-4,7[&theta=5.874384110160227E-4]:8.645858630917158E-4)[&theta=0.4231773557031769]:0.004752646686293821)[&theta=0.4886369835658193]:0.023317003384947306,12[&theta=0.0048866600327007095]:0.028934235934332843)[&theta=0.02156505541246947]:0.0029689930908046933,((4[&theta=5.730512469449175E-4]:8.096329485155734E-4,8[&theta=4.7001419216409403E-4]:8.096329485155734E-4)[&theta=0.12256811006535046]:0.011593112503841282,(5[&theta=4.756896059852506E-4]:6.165095457002616E-4,9[&theta=4.0558032209006876E-4]:6.165095457002616E-4)[&theta=0.062265966479254094]:0.011786235906656593)[&theta=0.1626919701242575]:0.019500483572780683)[&theta=0.29291194289000616]:0.008988155419638093)[&theta=0.024670120589971277]:0.044342046086646734,11[&theta=6.536372077766304E-5]:0.08523343053142236)[&theta=0.022483058595843312]:0.0;
tree STATE_2858500 = (((1[&theta=0.005522269047502615]:0.036821769065798,2[&theta=0.0033809803551297407]:0.036821769065798)[&theta=0.042062618990677494]:0.004069615378977626,((((3[&theta=6.853238981506743E-4]:9.804521442590465E-4,(10[&theta=3.3853757352313916E-4]:5.123622495556558E-4,13[&theta=3.447477725745991E-4]:5.123622495556558E-4)[&theta=0.016185456596027565]:4.680898947033907E-4)[&theta=0.37976839669919804]:0.005769442869608211,(6[&theta=5.855446164160297E-4]:8.645858630917158E-4,7[&theta=5.862100747735825E-4]:8.645858630917158E-4)[&theta=0.7972989581210216]:0.005885309150775541)[&theta=0.4455112751021057]:0.022184340920465586,12[&theta=0.0048003864716632235]:0.028934235934332843)[&theta=0.022703701979912255]:0.0029689930908046933,((4[&theta=5.730512469449175E-4]:8.096329485155734E-4,8[&theta=4.7318039021795134E-4]:8.096329485155734E-4)[&theta=0.1367081209513811]:0.011593112503841282,(5[&theta=4.892708026994723E-4]:6.165095457002616E-4,9[&theta=4.0558032209006876E-4]:6.165095457002616E-4)[&theta=0.0624396557580554]:0.011786235906656593)[&theta=0.1626919701242575]:0.019500483572780683)[&theta=0.25113937736711195]:0.008988155419638093)[&theta=0.025411264678198715]:0.044342046086646734,11[&theta=2.3263833770925576E-5]:0.08523343053142236)[&theta=0.021713947297674965]:0.0;
tree STATE_2859000 = (((1[&theta=0.005438512873653667]:0.03697757329312776,2[&theta=0.0031150880342013056]:0.03697757329312776)[&theta=0.03812284234667396]:0.004086835173021684,((((3[&theta=6.853238981506743E-4]:9.846007387629419E-4,(10[&theta=3.262692915432972E-4]:5.145302117809988E-4,13[&theta=3.3487047163503324E-4]:5.145302117809988E-4)[&theta=0.016827264335210555]:4.7007052698194306E-4)[&theta=0.31542229014286893]:0.005793855156449078,(6[&theta=6.058624669939367E-4]:8.489336160724325E-4,7[&theta=5.862100747735825E-4]:8.489336160724325E-4)[&theta=0.5839987350187128]:0.005929522279139588)[&theta=0.5093301139289498]:0.022278209688415235,12[&theta=0.0048003864716632235]:0.029056665583627253)[&theta=0.0212627775579604]:0.002981555813514558,((4[&theta=5.587082382625266E-4]:8.130587544766819E-4,8[&theta=4.805472449943717E-4]:8.130587544766819E-4)[&theta=0.1154818348516715]:0.011595065659397292,(5[&theta=4.7571899615405684E-4]:6.191181871600893E-4,9[&theta=4.179986221800778E-4]:6.191181871600893E-4)[&theta=0.06487654157054386]:0.011789006226713885)[&theta=0.16677254421607657]:0.019630096983267835)[&theta=0.213310552092637]:0.009026187069007631)[&theta=0.025284383810939982]:0.04452967091847936,11[&theta=1.8344253745383286E-5]:0.0855940793846288)[&theta=0.022498263004060312]:0.0;
tree STATE_2859500 = (((1[&theta=0.005564938360698068]:0.03681070689945739,2[&theta=0.0032396211134056246]:0.03681070689945739)[&theta=0.029268248271351906]:0.004068392766283915,((((3[&theta=6.89076115850297E-4]:9.80157592286559E-4,(10[&theta=3.3094709045251484E-4]:5.122083233165033E-4,13[&theta=3.3487047163503324E-4]:5.122083233165033E-4)[&theta=0.019062934916322]:4.679492689700556E-4)[&theta=0.2805340832832456]:0.005767709586869886,(6[&theta=6.058624669939367E-4]:8.451026861772605E-4,7[&theta=5.790322859791356E-4]:8.451026861772605E-4)[&theta=0.5578469640551729]:0.005902764492979185)[&theta=0.5093301139289498]:0.02217767619805693,12[&theta=0.005129326520784079]:0.028925543377213373)[&theta=0.0212627775579604]:0.002968101132154479,((4[&theta=5.587082382625266E-4]:8.093897148367318E-4,8[&theta=4.8160003739912844E-4]:8.093897148367318E-4)[&theta=0.11528854755629257]:0.011542741328224528,(5[&theta=4.7571899615405684E-4]:6.163243310482188E-4,9[&theta=4.010011918480091E-4]:6.163243310482188E-4)[&theta=0.06532486607148978]:0.011735806712013042)[&theta=0.16684939033164442]:0.019541513466306594)[&theta=0.3362192135766926]:0.008985455156373452)[&theta=0.025284383810939982]:0.04432872464386604,11[&theta=4.913620393171897E-5]:0.08520782430960734)[&theta=0.022124580267514356]:0.0;
tree STATE_2860000 = (((1[&theta=0.005528439839228364]:0.037023604938763124,2[&theta=0.0029800947340994748]:0.037023604938763124)[&theta=0.030691783492892488]:0.004091922682333431,((((3[&theta=6.89076115850297E-4]:9.858264220153224E-4,(10[&theta=3.3094709045251484E-4]:5.151707262947458E-4,13[&theta=3.3487047163503324E-4]:5.151707262947458E-4)[&theta=0.016456533900739968]:4.706556957205766E-4)[&theta=0.3681639306739526]:0.005414451907946754,(6[&theta=6.058624669939367E-4]:8.499904136906325E-4,7[&theta=5.790322859791356E-4]:8.499904136906325E-4)[&theta=0.437862865668409]:0.005550287916271444)[&theta=0.5481548197764656]:0.022692558533021125,12[&theta=0.00522621879619865]:0.029092836862983203)[&theta=0.02004988815526137]:0.0029852674124224085,((4[&theta=5.587082382625266E-4]:8.140708931632884E-4,8[&theta=4.8018971250002237E-4]:8.140708931632884E-4)[&theta=0.13093057858973708]:0.011609499812480328,(5[&theta=4.669180398136211E-4]:6.198888983360727E-4,9[&theta=4.0018571768039445E-4]:6.198888983360727E-4)[&theta=0.06395267220626691]:0.011803681807307544)[&theta=0.18251983436596494]:0.019654533569761996)[&theta=0.3826618380807827]:0.009037423345690944)[&theta=0.025120531109203002]:0.04458510381602863,11[&theta=2.729841945011504E-5]:0.08570063143712518)[&theta=0.02369996479642159]:0.0;
tree STATE_2860500 = (((1[&theta=0.0055183684808236275]:0.03683260284749173,2[&theta=0.0030810881756025785]:0.03683260284749173)[&theta=0.030691783492892488]:0.004070812750144516,((((3[&theta=7.087910252714845E-4]:9.807406150403677E-4,(10[&theta=3.3094709045251484E-4]:5.125129979010129E-4,13[&theta=3.439341512675022E-4]:5.125129979010129E-4)[&theta=0.016752633926766562]:4.682276171393548E-4)[&theta=0.24184926738872461]:0.005386519143451866,(6[&theta=5.866049624004687E-4]:8.456053748257225E-4,7[&theta=5.790322859791356E-4]:8.456053748257225E-4)[&theta=0.44878541903904945]:0.005521654383666511)[&theta=0.5854973533372828]:0.022575489270228524,12[&theta=0.005164297512951772]:0.02894274902872076)[&theta=0.021351173861849756]:0.002969866634466828,((4[&theta=5.593134738486075E-4]:8.098711604982888E-4,8[&theta=4.8018971250002237E-4]:8.098711604982888E-4)[&theta=0.1295245504252802]:0.011549607245387894,(5[&theta=4.6469230731155647E-4]:6.16690936491624E-4,9[&theta=4.0018571768039445E-4]:6.16690936491624E-4)[&theta=0.06395267220626691]:0.011742787469394559)[&theta=0.1753858774534923]:0.019553137257301404)[&theta=0.2770254289480189]:0.008990799934448658)[&theta=0.024716552941898562]:0.0443550925007475,11[&theta=1.0868895331829655E-5]:0.08525850809838374)[&theta=0.023308466478186254]:0.0;
tree STATE_2861000 = (((1[&theta=0.005477853646208237]:0.03683260284749173,2[&theta=0.00320067732242868]:0.03683260284749173)[&theta=0.03553891374105775]:0.004070812750144516,((((3[&theta=7.087910252714845E-4]:9.807406150403677E-4,(10[&theta=3.217555168420872E-4]:5.125129979010129E-4,13[&theta=3.324573487439948E-4]:5.125129979010129E-4)[&theta=0.01496925146753119]:4.682276171393548E-4)[&theta=0.33920875714590304]:0.005386519143451866,(6[&theta=5.850676481218998E-4]:8.456053748257225E-4,7[&theta=5.790322859791356E-4]:8.456053748257225E-4)[&theta=0.713493405702586]:0.005521654383666511)[&theta=0.48118146112925025]:0.022575489270228524,12[&theta=0.005164297512951772]:0.02894274902872076)[&theta=0.021351173861849756]:0.002969866634466828,((4[&theta=5.593134738486075E-4]:8.098711604982888E-4,8[&theta=4.8018971250002237E-4]:8.098711604982888E-4)[&theta=0.12297076690074384]:0.011549607245387894,(5[&theta=4.7161889006137214E-4]:6.16690936491624E-4,9[&theta=4.193479735755559E-4]:6.16690936491624E-4)[&theta=0.06190408926482408]:0.011742787469394559)[&theta=0.1753858774534923]:0.019553137257301404)[&theta=0.2703823751673863]:0.008990799934448658)[&theta=0.024716552941898562]:0.0443550925007475,11[&theta=4.293421243909439E-5]:0.08525850809838374)[&theta=0.020299696534000846]:0.0;
tree STATE_2861500 = (((1[&theta=0.005039515058238833]:0.03683260284749173,2[&theta=0.0032114797875025924]:0.03683260284749173)[&theta=0.03130243779865638]:0.004070812750144516,((((3[&theta=7.087910252714845E-4]:9.807406150403677E-4,(10[&theta=3.4498950345082007E-4]:5.125129979010129E-4,13[&theta=3.3909728193060436E-4]:5.125129979010129E-4)[&theta=0.017655973361526946]:4.682276171393548E-4)[&theta=0.26964585787416284]:0.005386519143451866,(6[&theta=5.803463833468893E-4]:8.456053748257225E-4,7[&theta=5.646240384343492E-4]:8.456053748257225E-4)[&theta=0.4905160157648005]:0.005521654383666511)[&theta=0.5549199988269381]:0.022575489270228524,12[&theta=0.005164297512951772]:0.02894274902872076)[&theta=0.02078964671353971]:0.002969866634466828,((4[&theta=5.593134738486075E-4]:8.098711604982888E-4,8[&theta=4.693591416238207E-4]:8.098711604982888E-4)[&theta=0.12297076690074384]:0.010894540319557819,(5[&theta=4.7161889006137214E-4]:6.16690936491624E-4,9[&theta=4.193479735755559E-4]:6.16690936491624E-4)[&theta=0.06187080224015971]:0.011087720543564484)[&theta=0.18235335024750063]:0.02020820418313148)[&theta=0.39695314408449783]:0.008990799934448658)[&theta=0.024896929624571323]:0.0443550925007475,11[&theta=2.609517196558581E-5]:0.08525850809838374)[&theta=0.02212693285900546]:0.0;
tree STATE_2862000 = (((1[&theta=0.00529906219004674]:0.03712463237672253,2[&theta=0.003343570443070334]:0.03712463237672253)[&theta=0.03181445971850448]:0.004103088436333023,((((3[&theta=7.061186831169616E-4]:9.885164765860112E-4,(10[&theta=3.3414510355047683E-4]:5.165764883396718E-4,13[&theta=3.465740891650464E-4]:5.165764883396718E-4)[&theta=0.0175309631534233]:4.7193998824633936E-4)[&theta=0.27362620705188645]:0.005429226487707936,(6[&theta=5.961611916731063E-4]:8.523098084099542E-4,7[&theta=5.646240384343492E-4]:8.523098084099542E-4)[&theta=0.3932805768080218]:0.005565433155883993)[&theta=0.5056110096783748]:0.022754480408352474,12[&theta=0.005216964195020203]:0.02917222337264642)[&theta=0.021416379052355144]:0.002993413402495485,((4[&theta=5.593134738486075E-4]:8.162922731933973E-4,8[&theta=4.817561717784234E-4]:8.162922731933973E-4)[&theta=0.11160110789343851]:0.010980918344317019,(5[&theta=4.7161889006137214E-4]:6.215804080451343E-4,9[&theta=4.193479735755559E-4]:6.215804080451343E-4)[&theta=0.06187080224015971]:0.011175630209465283)[&theta=0.18235335024750063]:0.02036842615763149)[&theta=0.34410664596826357]:0.00906208403791365)[&theta=0.024896929624571323]:0.044706764546180035,11[&theta=6.267092893843984E-5]:0.08593448535923559)[&theta=0.021525448246745463]:0.0;
tree STATE_2862500 = (((1[&theta=0.005284736738816588]:0.03712463237672253,2[&theta=0.0033754521948032535]:0.03712463237672253)[&theta=0.029854507411148874]:0.004103088436333023,((((3[&theta=7.061186831169616E-4]:9.885164765860112E-4,(10[&theta=3.3414510355047683E-4]:5.165764883396718E-4,13[&theta=3.407549465429509E-4]:5.165764883396718E-4)[&theta=0.019453763129143126]:4.7193998824633936E-4)[&theta=0.27973152472579904]:0.005429226487707936,(6[&theta=5.829300955917927E-4]:8.523098084099542E-4,7[&theta=5.646240384343492E-4]:8.523098084099542E-4)[&theta=0.47474925204901014]:0.005565433155883993)[&theta=0.49294540502647205]:0.022754480408352474,12[&theta=0.005146478600006545]:0.02917222337264642)[&theta=0.021192047041594463]:0.002993413402495485,((4[&theta=5.593134738486075E-4]:8.162922731933973E-4,8[&theta=4.817561717784234E-4]:8.162922731933973E-4)[&theta=0.11170195112855327]:0.010980918344317019,(5[&theta=4.7161889006137214E-4]:6.215804080451343E-4,9[&theta=4.101148082285472E-4]:6.215804080451343E-4)[&theta=0.05871510358357275]:0.011175630209465283)[&theta=0.17815696547436385]:0.02036842615763149)[&theta=0.4702927861610977]:0.00906208403791365)[&theta=0.025312139901669486]:0.044706764546180035,11[&theta=7.174438532007422E-5]:0.08593448535923559)[&theta=0.02460466496968694]:0.0;
tree STATE_2863000 = (((1[&theta=0.005585454696089043]:0.03712463237672253,2[&theta=0.0034593999183413888]:0.03712463237672253)[&theta=0.031110050512157258]:0.004103088436333023,((((3[&theta=7.061186831169616E-4]:9.885164765860112E-4,(10[&theta=3.3620489946457194E-4]:5.165764883396718E-4,13[&theta=3.407549465429509E-4]:5.165764883396718E-4)[&theta=0.019723086383045044]:4.7193998824633936E-4)[&theta=0.40284937688855815]:0.005429226487707936,(6[&theta=5.829300955917927E-4]:8.523098084099542E-4,7[&theta=5.763824928730108E-4]:8.523098084099542E-4)[&theta=0.5325643349321606]:0.005565433155883993)[&theta=0.44403303783350245]:0.022754480408352474,12[&theta=0.005187570751053443]:0.02917222337264642)[&theta=0.023033443933534306]:0.002993413402495485,((4[&theta=5.54114388757158E-4]:8.162922731933973E-4,8[&theta=4.817561717784234E-4]:8.162922731933973E-4)[&theta=0.12530806262115468]:0.010980918344317019,(5[&theta=4.7161889006137214E-4]:6.215804080451343E-4,9[&theta=4.101148082285472E-4]:6.215804080451343E-4)[&theta=0.06134353799557386]:0.011175630209465283)[&theta=0.18124877906220035]:0.02036842615763149)[&theta=0.36790491900819083]:0.00906208403791365)[&theta=0.025312139901669486]:0.045490681681352015,11[&theta=5.872507834312215E-5]:0.08671840249440757)[&theta=0.02242150906742602]:0.0;
tree STATE_2863500 = (((1[&theta=0.005585454696089043]:0.03712463237672253,2[&theta=0.0034489234853199036]:0.03712463237672253)[&theta=0.03467064318285466]:0.004103088436333023,((((3[&theta=7.061186831169616E-4]:9.885164765860112E-4,(10[&theta=3.3620489946457194E-4]:5.165764883396718E-4,13[&theta=3.393148666559454E-4]:5.165764883396718E-4)[&theta=0.0174598118799583]:4.7193998824633936E-4)[&theta=0.27943006468341647]:0.005429226487707936,(6[&theta=5.830873538380487E-4]:8.523098084099542E-4,7[&theta=5.734901617157172E-4]:8.523098084099542E-4)[&theta=0.6989019104945922]:0.005565433155883993)[&theta=0.545271407271647]:0.022754480408352474,12[&theta=0.005272840570939039]:0.02917222337264642)[&theta=0.020604950919411145]:0.002993413402495485,((4[&theta=5.54114388757158E-4]:8.162922731933973E-4,8[&theta=4.817561717784234E-4]:8.162922731933973E-4)[&theta=0.13399089743197892]:0.011174598884561366,(5[&theta=4.6917955514857036E-4]:6.215804080451343E-4,9[&theta=4.101148082285472E-4]:6.215804080451343E-4)[&theta=0.06011340238066046]:0.01136931074970963)[&theta=0.17308117430307587]:0.020174745617387142)[&theta=0.33791260366217324]:0.00906208403791365)[&theta=0.025312139901669486]:0.045490681681352015,11[&theta=4.820765798977389E-5]:0.08671840249440757)[&theta=0.01888542457344166]:0.0;
tree STATE_2864000 = (((1[&theta=0.005585454696089043]:0.03682310519237614,2[&theta=0.0034489234853199036]:0.03682310519237614)[&theta=0.03191711216597807]:0.004069763050352698,((((3[&theta=7.061186831169616E-4]:9.804877212615034E-4,(10[&theta=3.368877749690831E-4]:5.123808412973519E-4,13[&theta=3.4527407988103334E-4]:5.123808412973519E-4)[&theta=0.017026224541060352]:4.681068799641515E-4)[&theta=0.30661650358321996]:0.0060167395048773544,(6[&theta=5.830873538380487E-4]:8.453873270204332E-4,7[&theta=5.734901617157172E-4]:8.453873270204332E-4)[&theta=0.5081094297032421]:0.006151839899118425)[&theta=0.5345073470694746]:0.02193805862520315,12[&theta=0.005049079891544431]:0.028935285851342005)[&theta=0.020604950919411145]:0.002969100824644747,((4[&theta=5.667423311985656E-4]:8.096623271176469E-4,8[&theta=4.7167314673418734E-4]:8.096623271176469E-4)[&theta=0.12846533224816595]:0.011083838515443884,(5[&theta=4.7511347563012214E-4]:6.165319165643069E-4,9[&theta=4.146319338707832E-4]:6.165319165643069E-4)[&theta=0.057824287964487055]:0.011276968925997223)[&theta=0.1762758191675461]:0.020010885833425224)[&theta=0.4319308215732306]:0.008988481566742083)[&theta=0.025312139901669486]:0.04512120523718992,11[&theta=1.8513815598700468E-5]:0.08601407347991875)[&theta=0.022494993198176237]:0.0;
tree STATE_2864500 = (((1[&theta=0.005534124131116158]:0.03682310519237614,2[&theta=0.0029149482131981277]:0.03682310519237614)[&theta=0.0344524644214105]:0.004069763050352698,((((3[&theta=6.651662646628126E-4]:9.804877212615034E-4,(10[&theta=3.368877749690831E-4]:5.306411866601873E-4,13[&theta=3.4527407988103334E-4]:5.306411866601873E-4)[&theta=0.01969940580916249]:4.4984653460131607E-4)[&theta=0.39024958536022475]:0.007182169806992304,(6[&theta=5.909301775609175E-4]:8.453873270204332E-4,7[&theta=5.734901617157172E-4]:8.453873270204332E-4)[&theta=0.7263352749863575]:0.007317270201233374)[&theta=0.3910391429812534]:0.020772628323088196,12[&theta=0.005189141932426108]:0.028935285851342005)[&theta=0.020604950919411145]:0.002969100824644747,((4[&theta=5.667423311985656E-4]:8.096623271176469E-4,8[&theta=4.7803167990592E-4]:8.096623271176469E-4)[&theta=0.12696054422453845]:0.011083838515443884,(5[&theta=4.889579963793266E-4]:6.165319165643069E-4,9[&theta=4.146319338707832E-4]:6.165319165643069E-4)[&theta=0.061350104515894587]:0.011276968925997223)[&theta=0.17068578569046164]:0.020010885833425224)[&theta=0.2891422049661465]:0.008988481566742083)[&theta=0.024363723060116506]:0.04512120523718992,11[&theta=2.5522451692094115E-5]:0.08601407347991875)[&theta=0.021322555836047752]:0.0;
tree STATE_2865000 = (((1[&theta=0.005590045306147112]:0.03682310519237614,2[&theta=0.003188107621168698]:0.03682310519237614)[&theta=0.03597253084435698]:0.004069763050352698,((((3[&theta=7.213292426777056E-4]:9.804877212615034E-4,(10[&theta=3.299598821387817E-4]:5.306411866601873E-4,13[&theta=3.4527407988103334E-4]:5.306411866601873E-4)[&theta=0.01846904014916921]:4.4984653460131607E-4)[&theta=0.4470742937766146]:0.007182169806992304,(6[&theta=5.909301775609175E-4]:8.453873270204332E-4,7[&theta=5.788504503394039E-4]:8.453873270204332E-4)[&theta=0.49913667500214076]:0.007317270201233374)[&theta=0.4194773625368932]:0.020772628323088196,12[&theta=0.004667022013834676]:0.028935285851342005)[&theta=0.020604950919411145]:0.002969100824644747,((4[&theta=5.628905573218313E-4]:8.096623271176469E-4,8[&theta=4.7803167990592E-4]:8.096623271176469E-4)[&theta=0.1200423321665263]:0.011083838515443884,(5[&theta=4.816070951245635E-4]:6.165319165643069E-4,9[&theta=4.1435036961025783E-4]:6.165319165643069E-4)[&theta=0.05788448260888056]:0.011276968925997223)[&theta=0.18482523990911182]:0.020010885833425224)[&theta=0.22375715413478214]:0.008988481566742083)[&theta=0.024836297176176313]:0.04512120523718992,11[&theta=3.482956132489891E-5]:0.08601407347991875)[&theta=0.02203876265272764]:0.0;
tree STATE_2865500 = (((1[&theta=0.005527618814440344]:0.03682310519237614,2[&theta=0.003429761899415087]:0.03682310519237614)[&theta=0.043337584679931]:0.004069763050352698,((((3[&theta=6.824893066197732E-4]:9.804877212615034E-4,(10[&theta=3.299598821387817E-4]:5.306411866601873E-4,13[&theta=3.54343483485493E-4]:5.306411866601873E-4)[&theta=0.014955428257502394]:4.4984653460131607E-4)[&theta=0.2835948068704335]:0.006142178518367836,(6[&theta=6.011493799147339E-4]:8.453873270204332E-4,7[&theta=5.788504503394039E-4]:8.453873270204332E-4)[&theta=0.6611370526183191]:0.006277278912608907)[&theta=0.4993754994012679]:0.021812619611712665,12[&theta=0.004968890945455214]:0.028935285851342005)[&theta=0.0209361709357379]:0.002969100824644747,((4[&theta=5.609603894863798E-4]:8.096623271176469E-4,8[&theta=4.7803167990592E-4]:8.096623271176469E-4)[&theta=0.1200423321665263]:0.011083838515443884,(5[&theta=4.816070951245635E-4]:6.165319165643069E-4,9[&theta=4.1435036961025783E-4]:6.165319165643069E-4)[&theta=0.06204531819579696]:0.011276968925997223)[&theta=0.1746597621005926]:0.020010885833425224)[&theta=0.2247152874600327]:0.008988481566742083)[&theta=0.02522769478766592]:0.04512120523718992,11[&theta=5.742967743721616E-5]:0.08601407347991875)[&theta=0.020706211125197046]:0.0;
tree STATE_2866000 = (((1[&theta=0.0055716070890381615]:0.03682310519237614,2[&theta=0.0033450133823342307]:0.03682310519237614)[&theta=0.031047649559808103]:0.004069763050352698,((((3[&theta=6.824893066197732E-4]:9.804877212615034E-4,(10[&theta=3.4552146475319014E-4]:5.306411866601873E-4,13[&theta=3.54343483485493E-4]:5.306411866601873E-4)[&theta=0.016313088167502644]:4.4984653460131607E-4)[&theta=0.32715226698781436]:0.006142178518367836,(6[&theta=5.955772273514772E-4]:8.453873270204332E-4,7[&theta=5.788504503394039E-4]:8.453873270204332E-4)[&theta=0.5303009554501844]:0.006277278912608907)[&theta=0.48943021410246423]:0.021812619611712665,12[&theta=0.004968890945455214]:0.028935285851342005)[&theta=0.0209361709357379]:0.002969100824644747,((4[&theta=5.765538239047443E-4]:8.096623271176469E-4,8[&theta=4.7803167990592E-4]:8.096623271176469E-4)[&theta=0.12298799601419869]:0.011083838515443884,(5[&theta=4.816070951245635E-4]:6.165319165643069E-4,9[&theta=4.1435036961025783E-4]:6.165319165643069E-4)[&theta=0.05868047415801918]:0.011276968925997223)[&theta=0.17292944034451752]:0.020010885833425224)[&theta=0.3244945240996298]:0.008988481566742083)[&theta=0.024912029009451324]:0.04512120523718992,11[&theta=2.032046993950784E-5]:0.08601407347991875)[&theta=0.01760937745001645]:0.0;
tree STATE_2866500 = (((1[&theta=0.00573879004307474]:0.03682310519237614,2[&theta=0.0033450133823342307]:0.03682310519237614)[&theta=0.037796175315351156]:0.004069763050352698,((((3[&theta=6.790339823706169E-4]:9.804877212615034E-4,(10[&theta=3.4552146475319014E-4]:5.306411866601873E-4,13[&theta=3.4860410679706655E-4]:5.306411866601873E-4)[&theta=0.0163551525472272]:4.4984653460131607E-4)[&theta=0.3242187977215034]:0.006142178518367836,(6[&theta=5.716527377039773E-4]:8.453873270204332E-4,7[&theta=5.788974905828544E-4]:8.453873270204332E-4)[&theta=0.5243405781207829]:0.006277278912608907)[&theta=0.47983491727816524]:0.021812619611712665,12[&theta=0.004928049729368887]:0.028935285851342005)[&theta=0.021599058789008998]:0.002969100824644747,((4[&theta=5.661417781348792E-4]:8.096623271176469E-4,8[&theta=4.7935709164367656E-4]:8.096623271176469E-4)[&theta=0.11811995521999025]:0.011083838515443884,(5[&theta=4.633110328275407E-4]:6.165319165643069E-4,9[&theta=4.1435036961025783E-4]:6.165319165643069E-4)[&theta=0.05868047415801918]:0.011276968925997223)[&theta=0.20001736151179433]:0.020010885833425224)[&theta=0.37401461246600404]:0.008988481566742083)[&theta=0.024912029009451324]:0.04512120523718992,11[&theta=2.5898470737838885E-5]:0.08601407347991875)[&theta=0.0220630201913431]:0.0;
tree STATE_2867000 = (((1[&theta=0.005453528063701701]:0.03682310519237614,2[&theta=0.0031952644335314687]:0.03682310519237614)[&theta=0.03523366679949927]:0.004069763050352698,((((3[&theta=7.039612836628354E-4]:9.804877212615034E-4,(10[&theta=3.4552146475319014E-4]:5.306411866601873E-4,13[&theta=3.4860410679706655E-4]:5.306411866601873E-4)[&theta=0.013103350384691332]:4.4984653460131607E-4)[&theta=0.2781222034413405]:0.006142178518367836,(6[&theta=5.887751049112555E-4]:8.453873270204332E-4,7[&theta=5.788974905828544E-4]:8.453873270204332E-4)[&theta=0.5395231360916659]:0.006277278912608907)[&theta=0.5351556929434476]:0.02184604283940175,12[&theta=0.00516956318318618]:0.02896870907903109)[&theta=0.021599058789008998]:0.002935677596955663,((4[&theta=5.661417781348792E-4]:8.096623271176469E-4,8[&theta=4.7935709164367656E-4]:8.096623271176469E-4)[&theta=0.11081224549410806]:0.011083838515443884,(5[&theta=4.633110328275407E-4]:6.165319165643069E-4,9[&theta=4.1435036961025783E-4]:6.165319165643069E-4)[&theta=0.06227013184149898]:0.011276968925997223)[&theta=0.18520622232055553]:0.020010885833425224)[&theta=0.2756569759751254]:0.008988481566742083)[&theta=0.024912029009451324]:0.04512120523718992,11[&theta=4.4011274460282344E-5]:0.08601407347991875)[&theta=0.02168281415578137]:0.0;
tree STATE_2867500 = (((1[&theta=0.005453528063701701]:0.03682310519237614,2[&theta=0.0035899143927431505]:0.03682310519237614)[&theta=0.03531894212609174]:0.004069763050352698,((((3[&theta=7.081715721655502E-4]:9.804877212615034E-4,(10[&theta=3.490940125942975E-4]:5.306411866601873E-4,13[&theta=3.4860410679706655E-4]:5.306411866601873E-4)[&theta=0.013946315754386953]:4.4984653460131607E-4)[&theta=0.30267190947058326]:0.006142178518367836,(6[&theta=5.887751049112555E-4]:8.453873270204332E-4,7[&theta=5.760802112548698E-4]:8.453873270204332E-4)[&theta=0.9126607698833065]:0.006277278912608907)[&theta=0.46319221938535243]:0.02184604283940175,12[&theta=0.004825397214510674]:0.02896870907903109)[&theta=0.021599058789008998]:0.002935677596955663,((4[&theta=5.679116864395336E-4]:8.096623271176469E-4,8[&theta=4.7935709164367656E-4]:8.096623271176469E-4)[&theta=0.1121535481393277]:0.011083838515443884,(5[&theta=4.633110328275407E-4]:6.165319165643069E-4,9[&theta=3.993648017953486E-4]:6.165319165643069E-4)[&theta=0.06227013184149898]:0.011276968925997223)[&theta=0.1823066882489306]:0.020010885833425224)[&theta=0.26639629653585545]:0.008988481566742083)[&theta=0.024912029009451324]:0.04512120523718992,11[&theta=6.896186674008298E-5]:0.08601407347991875)[&theta=0.020205080733086123]:0.0;
tree STATE_2868000 = (((1[&theta=0.005453528063701701]:0.03712780987739372,2[&theta=0.0035699998594679845]:0.03712780987739372)[&theta=0.032231784087757114]:0.0041034396200465215,((((3[&theta=7.081715721655502E-4]:9.886010838014026E-4,(10[&theta=3.497252313995708E-4]:5.350321486606469E-4,13[&theta=3.4860410679706655E-4]:5.350321486606469E-4)[&theta=0.014466868389276414]:4.5356893514075574E-4)[&theta=0.29788824478157405]:0.006193003959649429,(6[&theta=5.887751049112555E-4]:8.523827576841934E-4,7[&theta=5.800669471545375E-4]:8.523827576841934E-4)[&theta=0.5623916453991314]:0.0063292222857666385)[&theta=0.46319221938535243]:0.02202681498144366,12[&theta=0.004887281177412813]:0.029208420024894495)[&theta=0.02281317502672811]:0.002983326770644522,((4[&theta=5.59228563951245E-4]:8.163621397235122E-4,8[&theta=4.912507836456621E-4]:8.163621397235122E-4)[&theta=0.11622270520380275]:0.011175555319499108,(5[&theta=4.912658134010655E-4]:6.216336091689521E-4,9[&theta=3.993648017953486E-4]:6.216336091689521E-4)[&theta=0.0586227460162703]:0.011370283850053668)[&theta=0.19157871273054586]:0.020199829336316397)[&theta=0.2792909404811108]:0.009039502701901223)[&theta=0.024912029009451324]:0.04549457523294623,11[&theta=2.5461626934203532E-5]:0.08672582473038647)[&theta=0.01787502622797296]:0.0;
tree STATE_2868500 = (((1[&theta=0.005788999646637518]:0.03745675054548921,2[&theta=0.0035843656887799276]:0.03745675054548921)[&theta=0.029385832001793233]:0.004139794798942477,((((3[&theta=7.081715721655502E-4]:9.973597771382688E-4,(10[&theta=3.4439717486870884E-4]:5.363719094387704E-4,13[&theta=3.4860410679706655E-4]:5.363719094387704E-4)[&theta=0.020035263331451846]:4.6098786769949846E-4)[&theta=0.26749408114502193]:0.00624787201857163,(6[&theta=5.887751049112555E-4]:8.599345996784188E-4,7[&theta=5.800669471545375E-4]:8.599345996784188E-4)[&theta=0.6941656379543553]:0.006385297196031481)[&theta=0.4853372500914709]:0.0222219656046541,12[&theta=0.0049249891549453945]:0.029467197400364)[&theta=0.020138657629546676]:0.003009758103500501,((4[&theta=5.59228563951245E-4]:8.235948504202998E-4,8[&theta=4.912507836456621E-4]:8.235948504202998E-4)[&theta=0.11639574392146866]:0.01127456720965028,(5[&theta=4.8314816520031895E-4]:6.271410865931766E-4,9[&theta=4.23139345235517E-4]:6.271410865931766E-4)[&theta=0.06408605125573631]:0.011471020973477405)[&theta=0.17795553643825343]:0.020378793443793917)[&theta=0.2238707787290398]:0.00911958984056719)[&theta=0.024536109031383882]:0.04589764279931398,11[&theta=4.254243508134358E-5]:0.08749418814374567)[&theta=0.019584946781566397]:0.0;
tree STATE_2869000 = (((1[&theta=0.005368105412669392]:0.03716554629033589,2[&theta=0.0035552962273359343]:0.03716554629033589)[&theta=0.038405174034404944]:0.004107610323691488,((((3[&theta=7.081715721655502E-4]:9.896058901408178E-4,(10[&theta=3.4439717486870884E-4]:5.322019325961824E-4,13[&theta=3.5525205256472635E-4]:5.322019325961824E-4)[&theta=0.020633906730564935]:4.574039575446354E-4)[&theta=0.2848741806334385]:0.006199298479998072,(6[&theta=5.887751049112555E-4]:8.532491127919946E-4,7[&theta=5.800669471545375E-4]:8.532491127919946E-4)[&theta=0.6936382087455172]:0.0063356552573468955)[&theta=0.441075263320892]:0.022049202862352485,12[&theta=0.005258939138746021]:0.029238107232491376)[&theta=0.02042044373494847]:0.002664175139619449,((4[&theta=5.59228563951245E-4]:8.171918837594974E-4,8[&theta=4.905567027703273E-4]:8.171918837594974E-4)[&theta=0.1169741940874838]:0.011186914065726996,(5[&theta=4.8314816520031895E-4]:6.222654326633029E-4,9[&theta=4.025908240755723E-4]:6.222654326633029E-4)[&theta=0.05922831743263453]:0.01138184051682319)[&theta=0.17951314996684636]:0.01989817642262433)[&theta=0.36034624962815814]:0.00937087424191655)[&theta=0.025670074254665637]:0.04554081556016423,11[&theta=1.9643614283359166E-5]:0.08681397217419161)[&theta=0.021141858794823977]:0.0;
tree STATE_2869500 = (((1[&theta=0.005707548403365311]:0.0372258586726094,2[&theta=0.0034979263240577357]:0.0372258586726094)[&theta=0.03872379754711433]:0.004114276168507486,((((3[&theta=7.081715721655502E-4]:9.912118261407902E-4,(10[&theta=3.4439717486870884E-4]:5.330655918077191E-4,13[&theta=3.488229910181979E-4]:5.330655918077191E-4)[&theta=0.01839524555734819]:4.5814623433307106E-4)[&theta=0.3053567249182911]:0.006209358723881814,(6[&theta=5.996709147485391E-4]:8.546337685229566E-4,7[&theta=5.800669471545375E-4]:8.546337685229566E-4)[&theta=0.5523954283638967]:0.006345936781499647)[&theta=0.4360197111620236]:0.02208498438810948,12[&theta=0.005258939138746021]:0.029285554938132084)[&theta=0.020143438770654765]:0.002668498572624009,((4[&theta=5.472276007924164E-4]:8.185180256894205E-4,8[&theta=4.824715538064888E-4]:8.185180256894205E-4)[&theta=0.11642822494115362]:0.011205068230132982,(5[&theta=4.7575267498255175E-4]:6.232752472468743E-4,9[&theta=4.0003449665662697E-4]:6.232752472468743E-4)[&theta=0.060696766174054576]:0.011400311008575529)[&theta=0.17951314996684636]:0.019930467254933693)[&theta=0.39160451226048903]:0.009386081330360792)[&theta=0.025838522805715226]:0.045614719359550235,11[&theta=8.113088896676523E-6]:0.08695485420066712)[&theta=0.02466366372373963]:0.0;
tree STATE_2870000 = (((1[&theta=0.005707548403365311]:0.0372258586726094,2[&theta=0.003097123305149262]:0.0372258586726094)[&theta=0.026409672930055982]:0.004114276168507486,((((3[&theta=7.081715721655502E-4]:9.912118261407902E-4,(10[&theta=3.4672243548467284E-4]:5.330655918077191E-4,13[&theta=3.594541530275832E-4]:5.330655918077191E-4)[&theta=0.01489028925037406]:4.5814623433307106E-4)[&theta=0.4210503880609869]:0.006209358723881814,(6[&theta=5.996709147485391E-4]:8.546337685229566E-4,7[&theta=5.800669471545375E-4]:8.546337685229566E-4)[&theta=0.39757274813025756]:0.006345936781499647)[&theta=0.45218233088982945]:0.02208498438810948,12[&theta=0.004760287812872593]:0.029285554938132084)[&theta=0.02003699100345981]:0.002668498572624009,((4[&theta=5.472276007924164E-4]:8.185180256894205E-4,8[&theta=4.800633393716257E-4]:8.185180256894205E-4)[&theta=0.1253349149175246]:0.011205068230132982,(5[&theta=4.7575267498255175E-4]:6.232752472468743E-4,9[&theta=4.1774870709027025E-4]:6.232752472468743E-4)[&theta=0.060696766174054576]:0.011400311008575529)[&theta=0.18103844060078417]:0.019930467254933693)[&theta=0.33361678840081394]:0.009386081330360792)[&theta=0.02577530232412013]:0.045614719359550235,11[&theta=2.5520126806787157E-5]:0.08695485420066712)[&theta=0.019198694044439912]:0.0;
tree STATE_2870500 = (((1[&theta=0.005702274055502262]:0.0372258586726094,2[&theta=0.0033283396686540232]:0.0372258586726094)[&theta=0.03526722067006241]:0.004114276168507486,((((3[&theta=7.215817064684173E-4]:9.912118261407902E-4,(10[&theta=3.436807063556138E-4]:5.330655918077191E-4,13[&theta=3.594541530275832E-4]:5.330655918077191E-4)[&theta=0.016349572916729213]:4.5814623433307106E-4)[&theta=0.2895172439488399]:0.006209358723881814,(6[&theta=5.996709147485391E-4]:8.546337685229566E-4,7[&theta=5.800669471545375E-4]:8.546337685229566E-4)[&theta=0.6340492867030552]:0.006345936781499647)[&theta=0.43603842499265666]:0.02208498438810948,12[&theta=0.004890095214711388]:0.029285554938132084)[&theta=0.019819267032422986]:0.002668498572624009,((4[&theta=5.732351070664987E-4]:8.185180256894205E-4,8[&theta=4.8712985059331154E-4]:8.185180256894205E-4)[&theta=0.11899879373700253]:0.011205068230132982,(5[&theta=4.7575267498255175E-4]:6.232752472468743E-4,9[&theta=4.088210866527275E-4]:6.232752472468743E-4)[&theta=0.06574290484734789]:0.011400311008575529)[&theta=0.18103844060078417]:0.019930467254933693)[&theta=0.2921325336605634]:0.009386081330360792)[&theta=0.024510625419388813]:0.045614719359550235,11[&theta=2.3642948572881527E-5]:0.08695485420066712)[&theta=0.021590761161057858]:0.0;
tree STATE_2871000 = (((1[&theta=0.00543326330645411]:0.03789002854257158,2[&theta=0.0033500641480462543]:0.03789002854257158)[&theta=0.03725481147395044]:0.00418768154759782,((((3[&theta=7.215817064684173E-4]:0.0010088966574152746,(10[&theta=3.517119330917981E-4]:5.425763490452076E-4,13[&theta=3.6488948794367263E-4]:5.425763490452076E-4)[&theta=0.015147989548726017]:4.66320308370067E-4)[&theta=0.389738432650894]:0.006320143783602236,(6[&theta=5.996709147485391E-4]:8.698818250929137E-4,7[&theta=5.70479136271826E-4]:8.698818250929137E-4)[&theta=0.572776070406979]:0.006459158615924597)[&theta=0.4453751992384502]:0.022479016432827903,12[&theta=0.005275134735688585]:0.029808056873845412)[&theta=0.020922199867537985]:0.002716108927715108,((4[&theta=5.732351070664987E-4]:8.331217186616889E-4,8[&theta=4.8712985059331154E-4]:8.331217186616889E-4)[&theta=0.12644198922782987]:0.01140498487342053,(5[&theta=4.7575267498255175E-4]:6.343954914716016E-4,9[&theta=4.074651435551955E-4]:6.343954914716016E-4)[&theta=0.06574290484734789]:0.011603711100610616)[&theta=0.18103844060078417]:0.0202860592094783)[&theta=0.3282923767438766]:0.009553544288608877)[&theta=0.024891038714315104]:0.04642856014941186,11[&theta=3.6876296824704265E-5]:0.08850627023958126)[&theta=0.02035776702663766]:0.0;
tree STATE_2871500 = (((1[&theta=0.005460499160089665]:0.03724582930967412,2[&theta=0.0033500641480462543]:0.03724582930967412)[&theta=0.03156357030867156]:0.0041164833631586045,((((3[&theta=7.215817064684173E-4]:9.917435836969612E-4,(10[&theta=3.517119330917981E-4]:5.333515666608262E-4,13[&theta=3.6488948794367263E-4]:5.333515666608262E-4)[&theta=0.01529491297636399]:4.5839201703613505E-4)[&theta=0.36436634195788126]:0.006212689872011125,(6[&theta=5.976532680363034E-4]:8.550922557526141E-4,7[&theta=5.70479136271826E-4]:8.550922557526141E-4)[&theta=0.6335613961724724]:0.006349341199955472)[&theta=0.46738943394388816]:0.02209683236753888,12[&theta=0.004704633980775347]:0.029301265823246967)[&theta=0.020708251423483977]:0.0026699301478354844,((4[&theta=5.720217146243665E-4]:8.189571378282631E-4,8[&theta=4.8712985059331154E-4]:8.189571378282631E-4)[&theta=0.1252414627535677]:0.011211079437366036,(5[&theta=4.7575267498255175E-4]:6.236096170693051E-4,9[&theta=4.1285308131480355E-4]:6.236096170693051E-4)[&theta=0.0609818613536095]:0.011406426958124995)[&theta=0.1763261472821598]:0.019941159395888152)[&theta=0.30702165129336406]:0.009391116701750274)[&theta=0.024891038714315104]:0.04563919038688503,11[&theta=1.0913142324034157E-4]:0.08700150305971775)[&theta=0.022568812448999165]:0.0;
tree STATE_2872000 = (((1[&theta=0.005496048729359111]:0.03737652828135978,2[&theta=0.0033450325451049373]:0.03737652828135978)[&theta=0.03156357030867156]:0.00413092847426226,((((3[&theta=6.857369927897984E-4]:9.952237013092539E-4,(10[&theta=3.413922924099013E-4]:5.381000183596766E-4,13[&theta=3.5090222051104437E-4]:5.381000183596766E-4)[&theta=0.019984561458479738]:4.5712368294957724E-4)[&theta=0.3176971840053669]:0.006234490760666942,(6[&theta=5.976532680363034E-4]:8.580928515399714E-4,7[&theta=5.70479136271826E-4]:8.580928515399714E-4)[&theta=0.5645460453326145]:0.006371621610436224)[&theta=0.4918876665441413]:0.02217437214370914,12[&theta=0.0054512834382935355]:0.029404086605685335)[&theta=0.020162832449974157]:0.0026792991733414866,((4[&theta=5.769793784452214E-4]:8.218309322302845E-4,8[&theta=4.72735262505355E-4]:8.218309322302845E-4)[&theta=0.12762055278488282]:0.011250420125467439,(5[&theta=4.813398691202627E-4]:6.257979194160346E-4,9[&theta=4.2824289033260133E-4]:6.257979194160346E-4)[&theta=0.05985434231982604]:0.01144645313828169)[&theta=0.17978118889359618]:0.020011134721329097)[&theta=0.3834348546906137]:0.009424070976595221)[&theta=0.02474083945085623]:0.047979737929107806,11[&theta=5.671768425295067E-5]:0.08948719468472985)[&theta=0.01897539603493202]:0.0;
tree STATE_2872500 = (((1[&theta=0.005496048729359111]:0.03737652828135978,2[&theta=0.0033450325451049373]:0.03737652828135978)[&theta=0.035690170921226394]:0.00413092847426226,((((3[&theta=6.76382805634948E-4]:9.952237013092539E-4,(10[&theta=3.413922924099013E-4]:5.381000183596766E-4,13[&theta=3.633328075609896E-4]:5.381000183596766E-4)[&theta=0.015138394583257076]:4.5712368294957724E-4)[&theta=0.3696642253512807]:0.006234490760666942,(6[&theta=5.99756573868787E-4]:8.580928515399714E-4,7[&theta=5.70479136271826E-4]:8.580928515399714E-4)[&theta=0.45635027015027746]:0.006371621610436224)[&theta=0.55944847135447]:0.02217437214370914,12[&theta=0.004691048725446472]:0.029404086605685335)[&theta=0.018553295724519685]:0.0026792991733414866,((4[&theta=5.803903821558163E-4]:8.218309322302845E-4,8[&theta=4.842151682361192E-4]:8.218309322302845E-4)[&theta=0.1199640073675747]:0.01100150684402394,(5[&theta=4.813398691202627E-4]:6.257979194160346E-4,9[&theta=3.9205544417923217E-4]:6.257979194160346E-4)[&theta=0.06327308466889693]:0.01119753985683819)[&theta=0.17908089908852123]:0.020260048002772597)[&theta=0.28731578734668095]:0.009424070976595221)[&theta=0.02474083945085623]:0.047979737929107806,11[&theta=3.480179248476426E-5]:0.08948719468472985)[&theta=0.015273187129681428]:0.0;
tree STATE_2873000 = (((1[&theta=0.0057419860737779604]:0.03737652828135978,2[&theta=0.002947580837211029]:0.03737652828135978)[&theta=0.04023331203319443]:0.00413092847426226,((((3[&theta=7.222046745556858E-4]:9.952237013092539E-4,(10[&theta=3.413922924099013E-4]:5.381000183596766E-4,13[&theta=3.5000497507600996E-4]:5.381000183596766E-4)[&theta=0.01656994484481534]:4.5712368294957724E-4)[&theta=0.3603607513880088]:0.006258972341732182,(6[&theta=5.955005352996151E-4]:8.580928515399714E-4,7[&theta=5.748420691528825E-4]:8.580928515399714E-4)[&theta=0.4431679936370673]:0.006396103191501464)[&theta=0.48783485149850264]:0.0221498905626439,12[&theta=0.005353105596714006]:0.029404086605685335)[&theta=0.019246082071898693]:0.0026792991733414866,((4[&theta=5.803903821558163E-4]:8.218309322302845E-4,8[&theta=4.842151682361192E-4]:8.218309322302845E-4)[&theta=0.11471493856041103]:0.01100150684402394,(5[&theta=4.813398691202627E-4]:6.257979194160346E-4,9[&theta=4.1170224494844164E-4]:6.257979194160346E-4)[&theta=0.06008603808311438]:0.01119753985683819)[&theta=0.17908089908852123]:0.020260048002772597)[&theta=0.3253307161101043]:0.009424070976595221)[&theta=0.02510965099077135]:0.047979737929107806,11[&theta=5.091948757500139E-5]:0.08948719468472985)[&theta=0.019295894496383227]:0.0;
tree STATE_2873500 = (((1[&theta=0.005716341685889399]:0.03737652828135978,2[&theta=0.0038943159965809295]:0.03737652828135978)[&theta=0.044699792975752016]:0.00413092847426226,((((3[&theta=7.324469271313826E-4]:9.952237013092539E-4,(10[&theta=3.510665399074978E-4]:5.381000183596766E-4,13[&theta=3.563868349278156E-4]:5.381000183596766E-4)[&theta=0.01564639277863771]:4.5712368294957724E-4)[&theta=0.3200256035333085]:0.006258972341732182,(6[&theta=5.955005352996151E-4]:8.580928515399714E-4,7[&theta=5.747509766183044E-4]:8.580928515399714E-4)[&theta=0.7042172052703867]:0.006396103191501464)[&theta=0.533508398365532]:0.0221498905626439,12[&theta=0.004727513376197904]:0.029404086605685335)[&theta=0.019321979452364413]:0.0026792991733414866,((4[&theta=5.803903821558163E-4]:8.218309322302845E-4,8[&theta=4.7472495236901757E-4]:8.218309322302845E-4)[&theta=0.1311270211598051]:0.01100150684402394,(5[&theta=4.813398691202627E-4]:6.257979194160346E-4,9[&theta=4.1170224494844164E-4]:6.257979194160346E-4)[&theta=0.0628521944124359]:0.01119753985683819)[&theta=0.17499415156033152]:0.020260048002772597)[&theta=0.23514095131178372]:0.009424070976595221)[&theta=0.02510965099077135]:0.047979737929107806,11[&theta=1.1910094700048599E-5]:0.08948719468472985)[&theta=0.015356736129762221]:0.0;
tree STATE_2874000 = (((1[&theta=0.005576536909535841]:0.03714301916747188,2[&theta=0.0033131992054003644]:0.03714301916747188)[&theta=0.03444829867142294]:0.004105120581129489,((((3[&theta=6.830433780573938E-4]:9.890060611136861E-4,(10[&theta=3.510665399074978E-4]:5.347382492428565E-4,13[&theta=3.563868349278156E-4]:5.347382492428565E-4)[&theta=0.014888794759003215]:4.5426781187082963E-4)[&theta=0.38742438896675796]:0.006219869537042437,(6[&theta=5.855210881241556E-4]:8.527319335893182E-4,7[&theta=5.940966425067413E-4]:8.527319335893182E-4)[&theta=0.6417441534792891]:0.006356143664566804)[&theta=0.46015601602187284]:0.02201150956377043,12[&theta=0.004885878699654643]:0.029220385161926554)[&theta=0.01906701549617083]:0.0026625603052717224,((4[&theta=5.803903821558163E-4]:8.166965598962315E-4,8[&theta=4.7472495236901757E-4]:8.166965598962315E-4)[&theta=0.11639925296619064]:0.010932775149757384,(5[&theta=4.813398691202627E-4]:6.218882594140219E-4,9[&theta=4.1330126595212245E-4]:6.218882594140219E-4)[&theta=0.06367465373587439]:0.011127583450239594)[&theta=0.17499415156033152]:0.020133473757544658)[&theta=0.23565903853220938]:0.009365194281403096)[&theta=0.02461104903248229]:0.04767998547473159,11[&theta=6.982659174368299E-5]:0.08892812522333296)[&theta=0.014108319886803347]:0.0;
tree STATE_2874500 = (((1[&theta=0.005469762926735463]:0.03767866264269614,2[&theta=0.0033131992054003644]:0.03767866264269614)[&theta=0.0373117338177349]:0.004164320966654866,((((3[&theta=6.830433780573938E-4]:0.001003268623917324,(10[&theta=3.394782248122655E-4]:5.424497670618124E-4,13[&theta=3.563868349278156E-4]:5.424497670618124E-4)[&theta=0.02024691396168672]:4.6081885685551156E-4)[&theta=0.2686926954854445]:0.006309566944763686,(6[&theta=5.855210881241556E-4]:8.650292725396879E-4,7[&theta=5.970229171046287E-4]:8.650292725396879E-4)[&theta=0.6327980434461108]:0.006447806296141322)[&theta=0.4528586947149924]:0.022328939911166513,12[&theta=0.005048060176779515]:0.02964177547984752)[&theta=0.020668482417207514]:0.0027009573738697133,((4[&theta=5.768844873880872E-4]:8.284742288459225E-4,8[&theta=4.924090107372094E-4]:8.284742288459225E-4)[&theta=0.1327733749071225]:0.011090437876329432,(5[&theta=4.825221888102686E-4]:6.308565769051701E-4,9[&theta=4.1330126595212245E-4]:6.308565769051701E-4)[&theta=0.06209356488390452]:0.011288055528270185)[&theta=0.17890309060802]:0.02042382074854188)[&theta=0.23913914368926456]:0.009500250755633773)[&theta=0.024654906079303953]:0.04836758367462949,11[&theta=5.4104089065981135E-5]:0.0902105672839805)[&theta=0.01183824218285927]:0.0;
tree STATE_2875000 = (((1[&theta=0.00566928369150727]:0.03763327048094913,2[&theta=0.0032114562767616207]:0.03763327048094913)[&theta=0.03271004476355233]:0.004159304134378275,((((3[&theta=6.791055661931371E-4]:0.0010020599681833237,(10[&theta=3.38916104029262E-4]:5.417962680828387E-4,13[&theta=3.563868349278156E-4]:5.417962680828387E-4)[&theta=0.016051783177127688]:4.60263700100485E-4)[&theta=0.29117686758950123]:0.006301965696119957,(6[&theta=6.133430083494614E-4]:8.639871562356309E-4,7[&theta=5.693046633935418E-4]:8.639871562356309E-4)[&theta=0.6803601491655706]:0.006440038508067651)[&theta=0.530327822964796]:0.022302039836137353,12[&theta=0.0048883691699472785]:0.029606065500440634)[&theta=0.019985082073715285]:0.002697703482001282,((4[&theta=5.768844873880872E-4]:8.274761510596799E-4,8[&theta=4.8559356992091155E-4]:8.274761510596799E-4)[&theta=0.11702312363756522]:0.011077077026590646,(5[&theta=4.825221888102686E-4]:6.300965726542337E-4,9[&theta=4.1330126595212245E-4]:6.300965726542337E-4)[&theta=0.05827411970711491]:0.011274456604996092)[&theta=0.17890309060802]:0.020399215804791593)[&theta=0.24675146850086266]:0.00948880563288549)[&theta=0.024654906079303953]:0.04830931437769901,11[&theta=1.8669195223758458E-5]:0.09010188899302642)[&theta=0.014828991738985685]:0.0;
tree STATE_2875500 = (((1[&theta=0.005429316836062696]:0.03763327048094913,2[&theta=0.0034006539747703356]:0.03763327048094913)[&theta=0.03894906026757844]:0.004159304134378275,((((3[&theta=7.012249794232047E-4]:0.0010020599681833237,(10[&theta=3.430739962583699E-4]:5.417962680828387E-4,13[&theta=3.563868349278156E-4]:5.417962680828387E-4)[&theta=0.014106988341306212]:4.60263700100485E-4)[&theta=0.3531930730973594]:0.006301965696119957,(6[&theta=6.069094545506358E-4]:8.639871562356309E-4,7[&theta=5.93047816977229E-4]:8.639871562356309E-4)[&theta=0.5175074148612139]:0.006440038508067651)[&theta=0.4744324435708709]:0.022302039836137353,12[&theta=0.00504372077845592]:0.029606065500440634)[&theta=0.019498968218384514]:0.002697703482001282,((4[&theta=5.768844873880872E-4]:8.274761510596799E-4,8[&theta=4.7638874701152084E-4]:8.274761510596799E-4)[&theta=0.11010301187383038]:0.011077077026590646,(5[&theta=4.825221888102686E-4]:6.300965726542337E-4,9[&theta=4.1834680052249887E-4]:6.300965726542337E-4)[&theta=0.05827411970711491]:0.011274456604996092)[&theta=0.1849131399647574]:0.020399215804791593)[&theta=0.3060853603589397]:0.00948880563288549)[&theta=0.024259482853685684]:0.04830931437769901,11[&theta=3.9163457395541186E-5]:0.09010188899302642)[&theta=0.013942709964991657]:0.0;
tree STATE_2876000 = (((1[&theta=0.005381182597688457]:0.03763327048094913,2[&theta=0.0032899636223697195]:0.03763327048094913)[&theta=0.041332444443086744]:0.004159304134378275,((((3[&theta=7.012249794232047E-4]:0.0010020599681833237,(10[&theta=3.564068257640045E-4]:5.417962680828387E-4,13[&theta=3.5769953582827737E-4]:5.417962680828387E-4)[&theta=0.01966720756453928]:4.60263700100485E-4)[&theta=0.32784909490213326]:0.006949397352825216,(6[&theta=5.949135376562343E-4]:8.639871562356309E-4,7[&theta=5.771112976253801E-4]:8.639871562356309E-4)[&theta=0.914430305941261]:0.007087470164772909)[&theta=0.49140993334965927]:0.021654608179432093,12[&theta=0.00504372077845592]:0.029606065500440634)[&theta=0.018595496274890107]:0.002697703482001282,((4[&theta=5.776574583192037E-4]:8.274761510596799E-4,8[&theta=5.04668660302041E-4]:8.274761510596799E-4)[&theta=0.11781129125975864]:0.011077077026590646,(5[&theta=4.8675027554875524E-4]:6.300965726542337E-4,9[&theta=4.150939102381602E-4]:6.300965726542337E-4)[&theta=0.05827411970711491]:0.011274456604996092)[&theta=0.1849131399647574]:0.020399215804791593)[&theta=0.2762335383681161]:0.00948880563288549)[&theta=0.024956972311356164]:0.04830931437769901,11[&theta=7.463788387631801E-5]:0.09010188899302642)[&theta=0.020239064383949776]:0.0;
tree STATE_2876500 = (((1[&theta=0.005442430139815909]:0.03763327048094913,2[&theta=0.003031061983682515]:0.03763327048094913)[&theta=0.027050688605599584]:0.004159304134378275,((((3[&theta=7.012249794232047E-4]:0.0010020599681833237,(10[&theta=3.564068257640045E-4]:5.417962680828387E-4,13[&theta=3.572196118509677E-4]:5.417962680828387E-4)[&theta=0.014564259125687741]:4.60263700100485E-4)[&theta=0.4340244148172811]:0.009279118968407173,(6[&theta=5.981009727186317E-4]:8.639871562356309E-4,7[&theta=5.771112976253801E-4]:8.639871562356309E-4)[&theta=0.8623004918753459]:0.009417191780354866)[&theta=0.458592104389876]:0.01932488656385014,12[&theta=0.005181424280287402]:0.029606065500440634)[&theta=0.020643792988705396]:0.002697703482001282,((4[&theta=5.659292305416441E-4]:8.274761510596799E-4,8[&theta=5.04668660302041E-4]:8.274761510596799E-4)[&theta=0.1279226063155131]:0.011077077026590646,(5[&theta=4.8675027554875524E-4]:6.300965726542337E-4,9[&theta=4.150939102381602E-4]:6.300965726542337E-4)[&theta=0.06448171799669154]:0.011274456604996092)[&theta=0.19025071148437428]:0.020399215804791593)[&theta=0.4145651042033152]:0.00948880563288549)[&theta=0.025721238668445306]:0.04830931437769901,11[&theta=6.691191492456554E-5]:0.09010188899302642)[&theta=0.01770693408523444]:0.0;
tree STATE_2877000 = (((1[&theta=0.005442430139815909]:0.037551171853867485,2[&theta=0.0032560324583340134]:0.037551171853867485)[&theta=0.034479012833342454]:0.004150230430321103,((((3[&theta=7.012249794232047E-4]:9.998739304940673E-4,(10[&theta=3.627012380811511E-4]:5.406143158049977E-4,13[&theta=3.572196118509677E-4]:5.406143158049977E-4)[&theta=0.013816304989899341]:4.5925961468906956E-4)[&theta=0.4427105539974119]:0.00925887616415185,(6[&theta=5.981009727186317E-4]:8.621023304302565E-4,7[&theta=6.14031272290835E-4]:8.621023304302565E-4)[&theta=0.8745852985018164]:0.00939664776421566)[&theta=0.3531662919276588]:0.019282728477796898,12[&theta=0.004915178263351827]:0.029541478572442815)[&theta=0.018556507957419605]:0.0026918183237539285,((4[&theta=5.659292305416441E-4]:8.256709756104934E-4,8[&theta=4.883594335587715E-4]:8.256709756104934E-4)[&theta=0.12379818308571702]:0.011052911898119518,(5[&theta=4.8675027554875524E-4]:6.28721989396317E-4,9[&theta=4.1389682652507583E-4]:6.28721989396317E-4)[&theta=0.05862306722623937]:0.011249860884333695)[&theta=0.19025071148437428]:0.020354714022466733)[&theta=0.2904190196792014]:0.009468105387991844)[&theta=0.024186657864889122]:0.0482039254934756,11[&theta=3.460377967390806E-5]:0.08990532777766419)[&theta=0.013114065085483665]:0.0;
tree STATE_2877500 = (((1[&theta=0.0054465318220432695]:0.037551171853867485,2[&theta=0.0034015304664481065]:0.037551171853867485)[&theta=0.029547967521197288]:0.004150230430321103,((((3[&theta=7.07642822148582E-4]:9.998739304940673E-4,(10[&theta=3.629325906442999E-4]:5.389637447693933E-4,13[&theta=3.572196118509677E-4]:5.389637447693933E-4)[&theta=0.015301543804493585]:4.6091018572467395E-4)[&theta=0.4471091942515644]:0.00925887616415185,(6[&theta=5.981009727186317E-4]:8.621023304302565E-4,7[&theta=6.14031272290835E-4]:8.621023304302565E-4)[&theta=0.7037316949401755]:0.00939664776421566)[&theta=0.3531662919276588]:0.019282728477796898,12[&theta=0.0048849928395328]:0.029541478572442815)[&theta=0.018825238135990394]:0.0026918183237539285,((4[&theta=5.659292305416441E-4]:8.256709756104934E-4,8[&theta=4.883594335587715E-4]:8.256709756104934E-4)[&theta=0.12573366164887673]:0.011052911898119518,(5[&theta=4.8675027554875524E-4]:6.28721989396317E-4,9[&theta=4.1389682652507583E-4]:6.28721989396317E-4)[&theta=0.06013406698069623]:0.011249860884333695)[&theta=0.19081504272717312]:0.020354714022466733)[&theta=0.317511027347865]:0.009468105387991844)[&theta=0.024063218529264317]:0.0482039254934756,11[&theta=6.24908757785746E-5]:0.08990532777766419)[&theta=0.015619460015614059]:0.0;
tree STATE_2878000 = (((1[&theta=0.005607386932307958]:0.03740065451328256,2[&theta=0.003388789890257478]:0.03740065451328256)[&theta=0.034172095352274896]:0.004133594953547766,((((3[&theta=7.197961829113074E-4]:9.958661097654936E-4,(10[&theta=3.5976851061408606E-4]:5.368034023478552E-4,13[&theta=3.572196118509677E-4]:5.368034023478552E-4)[&theta=0.018057232418966906]:4.5906270741763835E-4)[&theta=0.39179326775565854]:0.009221763569571403,(6[&theta=5.981009727186317E-4]:8.586467431960311E-4,7[&theta=5.771526836665401E-4]:8.586467431960311E-4)[&theta=0.9544208649747328]:0.009358982936140865)[&theta=0.39361317985115923]:0.019205437014803574,12[&theta=0.005034621913556868]:0.02942306669414047)[&theta=0.019017461378770077]:0.0026810286382281077,((4[&theta=5.659292305416441E-4]:8.223614171250568E-4,8[&theta=4.92712074679368E-4]:8.223614171250568E-4)[&theta=0.12505851931242903]:0.011008608223360748,(5[&theta=4.8675027554875524E-4]:6.262018666640766E-4,9[&theta=4.121376628656718E-4]:6.262018666640766E-4)[&theta=0.060486376809017035]:0.011204767773821728)[&theta=0.19339856124192836]:0.02027312569188277)[&theta=0.3039124843141219]:0.00943015413446175)[&theta=0.02580186877866524]:0.048010708442906135,11[&theta=3.4801752010575706E-5]:0.08954495790973646)[&theta=0.01825855955184379]:0.0;
tree STATE_2878500 = (((1[&theta=0.005268769167306472]:0.03772397434338858,2[&theta=0.00377371974059981]:0.03772397434338858)[&theta=0.030140221622236382]:0.004169328906215186,((((3[&theta=7.197961829113074E-4]:0.001004475137217229,(10[&theta=3.483884800826664E-4]:5.414439410524868E-4,13[&theta=3.4866302793566916E-4]:5.414439410524868E-4)[&theta=0.018021645450704872]:4.6303119616474225E-4)[&theta=0.49161463064783856]:0.009301483538897952,(6[&theta=5.725609938351069E-4]:8.660695416134394E-4,7[&theta=5.972709135681385E-4]:8.660695416134394E-4)[&theta=0.8772624300879518]:0.009439889134501741)[&theta=0.37614338282923304]:0.019371463484488288,12[&theta=0.005287152040764038]:0.02967742216060347)[&theta=0.020418378047797038]:0.0027042054979676475,((4[&theta=5.659292305416441E-4]:8.294705374634774E-4,8[&theta=4.962107639416865E-4]:8.294705374634774E-4)[&theta=0.11949324011287883]:0.0111037750429472,(5[&theta=4.8675027554875524E-4]:6.316152339908435E-4,9[&theta=4.154899609194001E-4]:6.316152339908435E-4)[&theta=0.060486376809017035]:0.011301630346419834)[&theta=0.18252772356754238]:0.02044838207816044)[&theta=0.3289618440707658]:0.00951167559103265)[&theta=0.02547667828408355]:0.04842574968480518,11[&theta=6.697089669992717E-5]:0.09031905293440895)[&theta=0.016782110315138533]:0.0;
tree STATE_2879000 = (((1[&theta=0.005956685681252931]:0.038556171653340056,2[&theta=0.003261430643576616]:0.038556171653340056)[&theta=0.027278778697720284]:0.003337131596263712,((((3[&theta=7.197961829113074E-4]:0.001004475137217229,(10[&theta=3.59112484550164E-4]:5.414439410524868E-4,13[&theta=3.5395635903119E-4]:5.414439410524868E-4)[&theta=0.0161254712623599]:4.6303119616474225E-4)[&theta=0.4621791622845435]:0.009301483538897952,(6[&theta=6.35906828249659E-4]:8.660695416134394E-4,7[&theta=5.972709135681385E-4]:8.660695416134394E-4)[&theta=0.6405156617887711]:0.009439889134501741)[&theta=0.41444049423454793]:0.019371463484488288,12[&theta=0.005109919155760807]:0.02967742216060347)[&theta=0.019305459043286205]:0.0027042054979676475,((4[&theta=5.659292305416441E-4]:8.294705374634774E-4,8[&theta=4.8358766378782327E-4]:8.294705374634774E-4)[&theta=0.11327920809299648]:0.011084874452322598,(5[&theta=4.88170402502637E-4]:6.316152339908435E-4,9[&theta=4.154899609194001E-4]:6.316152339908435E-4)[&theta=0.06107303180703546]:0.01128272975579523)[&theta=0.17810841229575375]:0.020467282668785045)[&theta=0.4583296973689072]:0.00951167559103265)[&theta=0.025136563805093087]:0.04842574968480518,11[&theta=9.676766273903075E-5]:0.09031905293440895)[&theta=0.01879666229314682]:0.0;
tree STATE_2879500 = (((1[&theta=0.00540733258969899]:0.038556171653340056,2[&theta=0.0032895512827377953]:0.038556171653340056)[&theta=0.02708371711041786]:0.003337131596263712,((((3[&theta=7.173180463480479E-4]:0.001004475137217229,(10[&theta=3.392554332899848E-4]:5.414439410524868E-4,13[&theta=3.5395635903119E-4]:5.414439410524868E-4)[&theta=0.019984707975039075]:4.6303119616474225E-4)[&theta=0.4776556007603976]:0.009301483538897952,(6[&theta=6.032558508945405E-4]:8.660695416134394E-4,7[&theta=5.836771441804582E-4]:8.660695416134394E-4)[&theta=0.6886949283356466]:0.009439889134501741)[&theta=0.41444049423454793]:0.019371463484488288,12[&theta=0.005313711571244493]:0.02967742216060347)[&theta=0.01905892537719872]:0.0027042054979676475,((4[&theta=5.884465075061368E-4]:8.294705374634774E-4,8[&theta=4.8679453366563683E-4]:8.294705374634774E-4)[&theta=0.12433623181513785]:0.011084874452322598,(5[&theta=4.88170402502637E-4]:6.316152339908435E-4,9[&theta=4.2446804789226394E-4]:6.316152339908435E-4)[&theta=0.06301682284577231]:0.01128272975579523)[&theta=0.18630910521020727]:0.020467282668785045)[&theta=0.4200779500965875]:0.00951167559103265)[&theta=0.025659641992326353]:0.04842574968480518,11[&theta=8.096273824971543E-5]:0.09031905293440895)[&theta=0.01694523320228793]:0.0;
tree STATE_2880000 = (((1[&theta=0.005220987876529385]:0.036706768592789034,2[&theta=0.0032378819571075796]:0.036706768592789034)[&theta=0.023019440981562087]:0.0031770612074532925,((((3[&theta=6.762937583975944E-4]:9.56294020852269E-4,(10[&theta=3.229825511616392E-4]:5.154727919793259E-4,13[&theta=3.5025073358402613E-4]:5.154727919793259E-4)[&theta=0.01689214336694377]:4.4082122887294315E-4)[&theta=0.5194963010635237]:0.008855324301949626,(6[&theta=5.745952285051426E-4]:8.24527251696511E-4,7[&theta=5.556802178640585E-4]:8.24527251696511E-4)[&theta=0.7573167780407698]:0.008987091071105385)[&theta=0.36892804544019975]:0.018442282958535804,12[&theta=0.004772354618243853]:0.028253901281337698)[&theta=0.019334793458056818]:0.002574494333455104,((4[&theta=5.398965738056215E-4]:7.896837722105801E-4,8[&theta=4.634447231991004E-4]:7.896837722105801E-4)[&theta=0.11149250015801122]:0.010553172266683706,(5[&theta=4.620562238341824E-4]:6.013188872130606E-4,9[&theta=3.864149447855764E-4]:6.013188872130606E-4)[&theta=0.0600077540967237]:0.010741537151681226)[&theta=0.1743484831657107]:0.019485539575898516)[&theta=0.24130529592624875]:0.009055434185449525)[&theta=0.02442883980428959]:0.046102937905622796,11[&theta=4.6844673440092836E-5]:0.08598676770586512)[&theta=0.014422712195251156]:0.0;
tree STATE_2880500 = (((1[&theta=0.006125410396410449]:0.036706768592789034,2[&theta=0.0034379294016005663]:0.036706768592789034)[&theta=0.022386848934713453]:0.003409435301334633,((((3[&theta=7.027071711060023E-4]:9.56294020852269E-4,(10[&theta=3.318637037243243E-4]:5.154727919793259E-4,13[&theta=3.5025073358402613E-4]:5.154727919793259E-4)[&theta=0.017039456546040336]:4.4082122887294315E-4)[&theta=0.41954281917390324]:0.008855324301949626,(6[&theta=5.681595857476796E-4]:8.24527251696511E-4,7[&theta=5.556802178640585E-4]:8.24527251696511E-4)[&theta=0.8723640856086523]:0.008987091071105385)[&theta=0.378301933469744]:0.018442282958535804,12[&theta=0.004926105038410076]:0.028253901281337698)[&theta=0.020053235424070563]:0.002574494333455104,((4[&theta=5.398965738056215E-4]:7.896837722105801E-4,8[&theta=4.634447231991004E-4]:7.896837722105801E-4)[&theta=0.11570692459490357]:0.010553172266683706,(5[&theta=4.608684006307338E-4]:6.013188872130606E-4,9[&theta=3.864149447855764E-4]:6.013188872130606E-4)[&theta=0.058710783709353814]:0.010741537151681226)[&theta=0.17885455717626847]:0.019485539575898516)[&theta=0.46104614772220226]:0.009287808279330866)[&theta=0.02442883980428959]:0.045870563811741455,11[&theta=7.992335053658947E-5]:0.08598676770586512)[&theta=0.01754688888310011]:0.0;
tree STATE_2881000 = (((1[&theta=0.005669703540251405]:0.036706768592789034,2[&theta=0.003202921105452909]:0.036706768592789034)[&theta=0.027539937433218354]:0.003409435301334633,((((3[&theta=7.027071711060023E-4]:9.56294020852269E-4,(10[&theta=3.318637037243243E-4]:5.154727919793259E-4,13[&theta=3.5025073358402613E-4]:5.154727919793259E-4)[&theta=0.018672456042612872]:4.4082122887294315E-4)[&theta=0.44365853170294267]:0.008855324301949626,(6[&theta=5.754322134828744E-4]:8.24527251696511E-4,7[&theta=5.556802178640585E-4]:8.24527251696511E-4)[&theta=0.608216256698136]:0.008987091071105385)[&theta=0.3574394720083595]:0.018442282958535804,12[&theta=0.0052163478691993285]:0.028253901281337698)[&theta=0.020333111214893215]:0.0026025933127202944,((4[&theta=5.398965738056215E-4]:7.896837722105801E-4,8[&theta=4.434641541269116E-4]:7.896837722105801E-4)[&theta=0.11570692459490357]:0.010553172266683706,(5[&theta=4.644779625558377E-4]:6.013188872130606E-4,9[&theta=4.00966191181621E-4]:6.013188872130606E-4)[&theta=0.058710783709353814]:0.010741537151681226)[&theta=0.17885455717626847]:0.019513638555163706)[&theta=0.24856770964460223]:0.009259709300065675)[&theta=0.02520459856839644]:0.045870563811741455,11[&theta=9.02478175967897E-5]:0.08598676770586512)[&theta=0.018911405256568058]:0.0;
tree STATE_2881500 = (((1[&theta=0.005669703540251405]:0.03712317029812789,2[&theta=0.003230835667124296]:0.03712317029812789)[&theta=0.026938044350915437]:0.003448111946763921,((((3[&theta=6.838936029575512E-4]:9.671422234141928E-4,(10[&theta=3.318637037243243E-4]:5.213203170507138E-4,13[&theta=3.480119182533001E-4]:5.213203170507138E-4)[&theta=0.014697311557083046]:4.4582190636347895E-4)[&theta=0.4274581110986126]:0.0089557791303647,(6[&theta=5.846333453614611E-4]:8.33880691589671E-4,7[&theta=5.704129693352978E-4]:8.33880691589671E-4)[&theta=0.9310446457758699]:0.009089040662189221)[&theta=0.3871796870718213]:0.01865149227792505,12[&theta=0.004581629953986782]:0.028574413631703943)[&theta=0.020333111214893215]:0.0026321171399398095,((4[&theta=5.382123152358975E-4]:7.986419475562439E-4,8[&theta=4.855679161407031E-4]:7.986419475562439E-4)[&theta=0.11830757226644356]:0.010672887488073284,(5[&theta=4.644779625558377E-4]:6.081402506750889E-4,9[&theta=4.008906665555895E-4]:6.081402506750889E-4)[&theta=0.05775384049914288]:0.01086338918495444)[&theta=0.1898412103900875]:0.019735001336014225)[&theta=0.3894458319198333]:0.009364751473248056)[&theta=0.02602168389863468]:0.04639091964060666,11[&theta=4.6726537009595476E-5]:0.08696220188549847)[&theta=0.01858355358036524]:0.0;
tree STATE_2882000 = (((1[&theta=0.005514193645887213]:0.03712317029812789,2[&theta=0.0032539137030414547]:0.03712317029812789)[&theta=0.028970998244850377]:0.003448111946763921,((((3[&theta=6.838936029575512E-4]:9.671422234141928E-4,(10[&theta=3.3904251708534124E-4]:5.213203170507138E-4,13[&theta=3.6239595239962553E-4]:5.213203170507138E-4)[&theta=0.014115832711614882]:4.4582190636347895E-4)[&theta=0.4682947506735099]:0.0089557791303647,(6[&theta=5.696144889448425E-4]:8.33880691589671E-4,7[&theta=5.520850353361369E-4]:8.33880691589671E-4)[&theta=0.5817611077528879]:0.009089040662189221)[&theta=0.3554145880197294]:0.01865149227792505,12[&theta=0.004860715804213228]:0.028574413631703943)[&theta=0.020333111214893215]:0.0026321171399398095,((4[&theta=5.382123152358975E-4]:7.986419475562439E-4,8[&theta=4.5801852378802297E-4]:7.986419475562439E-4)[&theta=0.11178707366448697]:0.010672887488073284,(5[&theta=4.644779625558377E-4]:6.081402506750889E-4,9[&theta=4.0292076135504403E-4]:6.081402506750889E-4)[&theta=0.05775384049914288]:0.01086338918495444)[&theta=0.1898412103900875]:0.019735001336014225)[&theta=0.37982904333479806]:0.009364751473248056)[&theta=0.02616241752382041]:0.04639091964060666,11[&theta=2.1667701672671437E-5]:0.08696220188549847)[&theta=0.020404970915749953]:0.0;
tree STATE_2882500 = (((1[&theta=0.005514193645887213]:0.03678689305387962,2[&theta=0.003159759620542505]:0.03678689305387962)[&theta=0.024946687769381682]:0.003416877502776368,((((3[&theta=6.663930941123755E-4]:9.583814435811657E-4,(10[&theta=3.430874432628104E-4]:5.165979790019807E-4,13[&theta=3.4158180588913253E-4]:5.165979790019807E-4)[&theta=0.015627513622535755]:4.417834645791851E-4)[&theta=0.4172010021598916]:0.008874653927375043,(6[&theta=5.696144889448425E-4]:8.263270505954438E-4,7[&theta=5.655517889506691E-4]:8.263270505954438E-4)[&theta=0.6084463178879093]:0.009006708320360764)[&theta=0.43267839541459385]:0.018482539239324927,12[&theta=0.004989587135450208]:0.028315574610281134)[&theta=0.0193973303811485]:0.0026082743191017943,((4[&theta=5.344098234152271E-4]:7.914075138829209E-4,8[&theta=4.5801852378802297E-4]:7.914075138829209E-4)[&theta=0.10581799951244392]:0.01057620799750612,(5[&theta=4.7647809120921896E-4]:6.026314612594451E-4,9[&theta=3.8668800331669126E-4]:6.026314612594451E-4)[&theta=0.06141404554374011]:0.010764984050129597)[&theta=0.18415979225517837]:0.01955623341799389)[&theta=0.34814902755606564]:0.009279921627273056)[&theta=0.02616241752382041]:0.04597069123636198,11[&theta=1.8956136679467233E-5]:0.08617446179301796)[&theta=0.02060476545908822]:0.0;
tree STATE_2883000 = (((1[&theta=0.0057701172392944835]:0.03643913255569421,2[&theta=0.003232341201166102]:0.03643913255569421)[&theta=0.030453282884073566]:0.003384576459552535,((((3[&theta=6.663930941123755E-4]:9.493214991117242E-4,(10[&theta=3.178194553927415E-4]:5.117143817306326E-4,13[&theta=3.4158180588913253E-4]:5.117143817306326E-4)[&theta=0.014541555368790248]:4.376071173810916E-4)[&theta=0.4147952283013483]:0.008790758446816609,(6[&theta=5.773687412253863E-4]:8.185154665522287E-4,7[&theta=5.655517889506691E-4]:8.185154665522287E-4)[&theta=0.6137492776143298]:0.008921564479376105)[&theta=0.38573247738266603]:0.018307816762920495,12[&theta=0.004605236370551247]:0.028047896708848826)[&theta=0.019322639904967763]:0.0025836173094628823,((4[&theta=5.518048367732439E-4]:7.8392603750783E-4,8[&theta=4.5801852378802297E-4]:7.8392603750783E-4)[&theta=0.11765848527312214]:0.01047622707884745,(5[&theta=4.476477343293261E-4]:5.9693455674286E-4,9[&theta=3.868016830471891E-4]:5.9693455674286E-4)[&theta=0.06062795358509879]:0.01066321855961242)[&theta=0.1829671700997552]:0.01937136090195643)[&theta=0.36283907688901423]:0.009192194996935039)[&theta=0.025443690263716012]:0.04553611279933906,11[&theta=3.420475154103754E-5]:0.0853598218145858)[&theta=0.01535073881581506]:0.0;
tree STATE_2883500 = (((1[&theta=0.005450736776936568]:0.03643913255569421,2[&theta=0.003226966077528888]:0.03643913255569421)[&theta=0.026432073205504624]:0.003384576459552535,((((3[&theta=6.620744097577746E-4]:9.493214991117242E-4,(10[&theta=3.3013908853620616E-4]:5.117143817306326E-4,13[&theta=3.4158180588913253E-4]:5.117143817306326E-4)[&theta=0.017294838041268034]:4.376071173810916E-4)[&theta=0.3865106759732399]:0.008790758446816609,(6[&theta=5.666969223575909E-4]:8.185154665522287E-4,7[&theta=5.655517889506691E-4]:8.185154665522287E-4)[&theta=0.816018155474879]:0.008921564479376105)[&theta=0.38532988857715894]:0.018307816762920495,12[&theta=0.004605236370551247]:0.028047896708848826)[&theta=0.017969129950843044]:0.0025836173094628823,((4[&theta=5.518048367732439E-4]:7.8392603750783E-4,8[&theta=4.5801852378802297E-4]:7.8392603750783E-4)[&theta=0.10415937261752099]:0.01047622707884745,(5[&theta=4.6534212958615506E-4]:5.9693455674286E-4,9[&theta=3.924464437112601E-4]:5.9693455674286E-4)[&theta=0.05604951821373902]:0.01066321855961242)[&theta=0.19597543430070355]:0.01937136090195643)[&theta=0.336087625778007]:0.009192194996935039)[&theta=0.02629213727754651]:0.04553611279933906,11[&theta=4.316263273313004E-5]:0.0853598218145858)[&theta=0.01855482233780396]:0.0;
tree STATE_2884000 = (((1[&theta=0.005570926824961194]:0.03635209857654101,2[&theta=0.003073413237696603]:0.03635209857654101)[&theta=0.02745470147458696]:0.003376492481247814,((((3[&theta=6.743399694173235E-4]:9.470540678704043E-4,(10[&theta=3.3013908853620616E-4]:5.104921644134703E-4,13[&theta=3.4158180588913253E-4]:5.104921644134703E-4)[&theta=0.015075495007292626]:4.3656190345693396E-4)[&theta=0.44575710531983814]:0.00891820346458248,(6[&theta=5.775306575484983E-4]:8.165604623285799E-4,7[&theta=5.655517889506691E-4]:8.165604623285799E-4)[&theta=0.8498761757130691]:0.009048697070124305)[&theta=0.41643089946312783]:0.018115647459353332,12[&theta=0.004944712746612476]:0.027980904991806218)[&theta=0.01817832621717179]:0.002577446402548235,((4[&theta=5.518048367732439E-4]:7.820536492916223E-4,8[&theta=4.5801852378802297E-4]:7.820536492916223E-4)[&theta=0.11972489737804977]:0.01045120486604392,(5[&theta=4.695548020378138E-4]:5.95508793116682E-4,9[&theta=3.958260764623192E-4]:5.95508793116682E-4)[&theta=0.05509891220668799]:0.01063774972221886)[&theta=0.17933020564448804]:0.019325092879018912)[&theta=0.3862134593515367]:0.00917023966343437)[&theta=0.024604973067019396]:0.04542735090480059,11[&theta=7.12328562056629E-5]:0.08515594196258941)[&theta=0.018176906320090558]:0.0;
tree STATE_2884500 = (((1[&theta=0.005172029960112546]:0.03635209857654101,2[&theta=0.0033671764935820432]:0.03635209857654101)[&theta=0.023155397495810682]:0.003376492481247814,((((3[&theta=6.743399694173235E-4]:9.470540678704043E-4,(10[&theta=3.334717536926945E-4]:5.104921644134703E-4,13[&theta=3.324749559095259E-4]:5.104921644134703E-4)[&theta=0.015694089426768153]:4.3656190345693396E-4)[&theta=0.42182200550070204]:0.00891820346458248,(6[&theta=5.775306575484983E-4]:8.165604623285799E-4,7[&theta=5.482671374080759E-4]:8.165604623285799E-4)[&theta=0.720296937033509]:0.009048697070124305)[&theta=0.33934925674959243]:0.018115647459353332,12[&theta=0.004944712746612476]:0.027980904991806218)[&theta=0.021113153446749286]:0.0025877580501864686,((4[&theta=5.518048367732439E-4]:7.820536492916223E-4,8[&theta=4.5801852378802297E-4]:7.820536492916223E-4)[&theta=0.12728492320077195]:0.01045120486604392,(5[&theta=4.5527151241948405E-4]:5.95508793116682E-4,9[&theta=3.958260764623192E-4]:5.95508793116682E-4)[&theta=0.05668748714365935]:0.01063774972221886)[&theta=0.16847613128026023]:0.019335404526657145)[&theta=0.3459131339157871]:0.009159928015796136)[&theta=0.025296353476184513]:0.04376904997633642,11[&theta=6.074046020559751E-5]:0.08349764103412524)[&theta=0.021215066256540602]:0.0;
tree STATE_2885000 = (((1[&theta=0.005968213898378039]:0.036937823289023085,2[&theta=0.0034427897117094994]:0.036937823289023085)[&theta=0.023250140880378873]:0.0034308963579211954,((((3[&theta=6.72634042223367E-4]:9.62313516246965E-4,(10[&theta=3.3413488957003334E-4]:5.187174908164525E-4,13[&theta=3.3472934950014896E-4]:5.187174908164525E-4)[&theta=0.021966431391474264]:4.435960254305125E-4)[&theta=0.4162809120067499]:0.009061898391827208,(6[&theta=5.775306575484983E-4]:8.297173270145235E-4,7[&theta=5.482671374080759E-4]:8.297173270145235E-4)[&theta=0.6668721666515949]:0.00919449458105965)[&theta=0.33050479821276507]:0.01840753658859342,12[&theta=0.004789414789633329]:0.028431748496667592)[&theta=0.02100940784573712]:0.0026294534102693883,((4[&theta=5.518048367732439E-4]:7.946545215057095E-4,8[&theta=4.5883696582359933E-4]:7.946545215057095E-4)[&theta=0.1050276454025101]:0.01061960034264524,(5[&theta=4.52308665741397E-4]:6.051039535142144E-4,9[&theta=3.90745378869777E-4]:6.051039535142144E-4)[&theta=0.06107082217651494]:0.010809150910636734)[&theta=0.19041731377145465]:0.01964694704278603)[&theta=0.42599135475577576]:0.0093075177400073)[&theta=0.025296353476184513]:0.044474280629224976,11[&theta=3.60142953197923E-5]:0.08484300027616926)[&theta=0.021617867667550958]:0.0;
tree STATE_2885500 = (((1[&theta=0.005939290015686875]:0.036452291994207645,2[&theta=0.0030336157174005647]:0.036452291994207645)[&theta=0.023513711986581063]:0.0033857987478642937,((((3[&theta=6.777393864230776E-4]:9.49664332132734E-4,(10[&theta=3.3413488957003334E-4]:5.118991795968422E-4,13[&theta=3.4448855916749556E-4]:5.118991795968422E-4)[&theta=0.020083572365496506]:4.377651525358918E-4)[&theta=0.41566309205976437]:0.008942783758968554,(6[&theta=5.755097242508132E-4]:8.188110609640309E-4,7[&theta=5.548334269922684E-4]:8.188110609640309E-4)[&theta=0.791451788088867]:0.009073637030137256)[&theta=0.36484503511196953]:0.018165577689058635,12[&theta=0.004746488678018953]:0.028058025780159923)[&theta=0.01900076353856436]:0.002594890412093903,((4[&theta=5.57830671009213E-4]:7.842091404734095E-4,8[&theta=4.5548976570896607E-4]:7.842091404734095E-4)[&theta=0.11056182415120386]:0.010480010408922229,(5[&theta=4.7117195810618916E-4]:5.97150130579147E-4,9[&theta=3.8341163598839656E-4]:5.97150130579147E-4)[&theta=0.06107082217651494]:0.010667069418816491)[&theta=0.17653902712977307]:0.019388696642858187)[&theta=0.4443043622122842]:0.009185174549818112)[&theta=0.025353451167003545]:0.04388968594721214,11[&theta=3.0493341388325894E-5]:0.08372777668928408)[&theta=0.02037089280030967]:0.0;
tree STATE_2886000 = (((1[&theta=0.005569859586073268]:0.036452291994207645,2[&theta=0.003519699470877507]:0.036452291994207645)[&theta=0.025528117732774247]:0.0033857987478642937,((((3[&theta=6.589109327973554E-4]:9.49664332132734E-4,(10[&theta=3.3413488957003334E-4]:5.118991795968422E-4,13[&theta=3.395383267159108E-4]:5.118991795968422E-4)[&theta=0.015097203630012084]:4.377651525358918E-4)[&theta=0.37232901865977697]:0.008942783758968554,(6[&theta=5.608774148142916E-4]:8.188110609640309E-4,7[&theta=5.548334269922684E-4]:8.188110609640309E-4)[&theta=0.8871774029154663]:0.009073637030137256)[&theta=0.4023803038371963]:0.018165577689058635,12[&theta=0.0047937394633693975]:0.028058025780159923)[&theta=0.01945533868697596]:0.002594890412093903,((4[&theta=5.382977040761955E-4]:7.842091404734095E-4,8[&theta=4.537665894776279E-4]:7.842091404734095E-4)[&theta=0.11803068128566084]:0.010480010408922229,(5[&theta=4.4832141980470283E-4]:5.97150130579147E-4,9[&theta=3.7556402364283763E-4]:5.97150130579147E-4)[&theta=0.05967817755503443]:0.010667069418816491)[&theta=0.18170560151893814]:0.019388696642858187)[&theta=0.3566592975340443]:0.009185174549818112)[&theta=0.025353451167003545]:0.04388968594721214,11[&theta=5.669270694074365E-5]:0.08372777668928408)[&theta=0.020148918259485362]:0.0;
tree STATE_2886500 = (((1[&theta=0.005214679390551152]:0.036452291994207645,2[&theta=0.0034197996997719763]:0.036452291994207645)[&theta=0.023350688640192713]:0.0033857987478642937,((((3[&theta=6.589109327973554E-4]:9.49664332132734E-4,(10[&theta=3.2754640273988627E-4]:5.118991795968422E-4,13[&theta=3.395383267159108E-4]:5.118991795968422E-4)[&theta=0.012253322255352877]:4.377651525358918E-4)[&theta=0.44815398299423187]:0.008942783758968554,(6[&theta=5.6870880958373E-4]:8.188110609640309E-4,7[&theta=5.726867396731281E-4]:8.188110609640309E-4)[&theta=0.7759680239497639]:0.009073637030137256)[&theta=0.3832216289975511]:0.018165577689058635,12[&theta=0.0047937394633693975]:0.028058025780159923)[&theta=0.01902454111359917]:0.002594890412093903,((4[&theta=5.382977040761955E-4]:7.842091404734095E-4,8[&theta=4.656491681590763E-4]:7.842091404734095E-4)[&theta=0.11608878184181617]:0.010480010408922229,(5[&theta=4.4832141980470283E-4]:5.97150130579147E-4,9[&theta=3.884688961056611E-4]:5.97150130579147E-4)[&theta=0.05967817755503443]:0.010667069418816491)[&theta=0.18170560151893814]:0.019388696642858187)[&theta=0.37833360842131103]:0.009185174549818112)[&theta=0.02535064221628777]:0.04388968594721214,11[&theta=5.921375455875355E-5]:0.08372777668928408)[&theta=0.021869217276224366]:0.0;
tree STATE_2887000 = (((1[&theta=0.005404547683848515]:0.036452291994207645,2[&theta=0.003339861543589934]:0.036452291994207645)[&theta=0.02739423837813814]:0.0033857987478642937,((((3[&theta=6.979342614678939E-4]:9.49664332132734E-4,(10[&theta=3.322114699156185E-4]:5.118991795968422E-4,13[&theta=3.395383267159108E-4]:5.118991795968422E-4)[&theta=0.016614228341993963]:4.377651525358918E-4)[&theta=0.4008450500574431]:0.008942783758968554,(6[&theta=5.678357864082617E-4]:8.188110609640309E-4,7[&theta=5.726867396731281E-4]:8.188110609640309E-4)[&theta=0.6973724539676405]:0.009073637030137256)[&theta=0.4131925118740809]:0.018165577689058635,12[&theta=0.004719068402185267]:0.028058025780159923)[&theta=0.01893675284766135]:0.002594890412093903,((4[&theta=5.523631688383074E-4]:7.842091404734095E-4,8[&theta=4.680930507344486E-4]:7.842091404734095E-4)[&theta=0.11419214712862345]:0.010480010408922229,(5[&theta=4.4832141980470283E-4]:5.97150130579147E-4,9[&theta=3.884688961056611E-4]:5.97150130579147E-4)[&theta=0.05768221534928128]:0.010667069418816491)[&theta=0.18712835448092452]:0.019388696642858187)[&theta=0.373512913602041]:0.009185174549818112)[&theta=0.02535064221628777]:0.04388968594721214,11[&theta=3.3736516868841344E-5]:0.08372777668928408)[&theta=0.022227381102304003]:0.0;
tree STATE_2887500 = (((1[&theta=0.005192879849537062]:0.036452291994207645,2[&theta=0.0029825752239052584]:0.036452291994207645)[&theta=0.020649320400888318]:0.0033857987478642937,((((3[&theta=6.979342614678939E-4]:9.49664332132734E-4,(10[&theta=3.302899761924769E-4]:5.118991795968422E-4,13[&theta=3.342402720899812E-4]:5.118991795968422E-4)[&theta=0.011845982814868046]:4.377651525358918E-4)[&theta=0.4389309731847063]:0.008942783758968554,(6[&theta=5.64830847821567E-4]:8.188110609640309E-4,7[&theta=5.726867396731281E-4]:8.188110609640309E-4)[&theta=0.7040448326625146]:0.009073637030137256)[&theta=0.41772696896002626]:0.018165577689058635,12[&theta=0.004967590816933181]:0.028058025780159923)[&theta=0.019648185588199574]:0.002594890412093903,((4[&theta=5.484728149440309E-4]:7.842091404734095E-4,8[&theta=4.731567141466794E-4]:7.842091404734095E-4)[&theta=0.11950058851421064]:0.010480010408922229,(5[&theta=4.3978849743187844E-4]:5.97150130579147E-4,9[&theta=4.018985756855467E-4]:5.97150130579147E-4)[&theta=0.056877339337256305]:0.010667069418816491)[&theta=0.19027066149228863]:0.019388696642858187)[&theta=0.43930129867019213]:0.009185174549818112)[&theta=0.02503370116939116]:0.04388968594721214,11[&theta=1.9163130420857883E-5]:0.08372777668928408)[&theta=0.02316666006600611]:0.0;
tree STATE_2888000 = (((1[&theta=0.00528542803490833]:0.036452291994207645,2[&theta=0.0029889490043070598]:0.036452291994207645)[&theta=0.03231890794268699]:0.0033857987478642937,((((3[&theta=6.781413270062924E-4]:9.49664332132734E-4,(10[&theta=3.410352060129887E-4]:5.118991795968422E-4,13[&theta=3.342402720899812E-4]:5.118991795968422E-4)[&theta=0.01478601228962848]:4.377651525358918E-4)[&theta=0.48103172720754966]:0.010068157066798868,(6[&theta=5.644362455184856E-4]:8.188110609640309E-4,7[&theta=5.416481158989568E-4]:8.188110609640309E-4)[&theta=0.6860297856569607]:0.01019901033796757)[&theta=0.33784401156861327]:0.017040204381228323,12[&theta=0.004933324146483043]:0.028058025780159923)[&theta=0.020262666305684282]:0.002594890412093903,((4[&theta=5.364300293906331E-4]:7.842091404734095E-4,8[&theta=4.731567141466794E-4]:7.842091404734095E-4)[&theta=0.11250927523015175]:0.010480010408922229,(5[&theta=4.4419984139693953E-4]:5.97150130579147E-4,9[&theta=3.903476911648608E-4]:5.97150130579147E-4)[&theta=0.056877339337256305]:0.010667069418816491)[&theta=0.17171628197837815]:0.019388696642858187)[&theta=0.4468260250772837]:0.009185174549818112)[&theta=0.02503370116939116]:0.04388968594721214,11[&theta=1.7849630127055787E-5]:0.08372777668928408)[&theta=0.0236704550902279]:0.0;
tree STATE_2888500 = (((1[&theta=0.005209280547780241]:0.036452291994207645,2[&theta=0.003124648668985856]:0.036452291994207645)[&theta=0.03090896531593217]:0.0033857987478642937,((((3[&theta=6.781413270062924E-4]:9.49664332132734E-4,(10[&theta=3.410352060129887E-4]:5.118991795968422E-4,13[&theta=3.342402720899812E-4]:5.118991795968422E-4)[&theta=0.013839983013404483]:4.377651525358918E-4)[&theta=0.5351561401875461]:0.010068157066798868,(6[&theta=5.714477416380712E-4]:8.188110609640309E-4,7[&theta=5.416481158989568E-4]:8.188110609640309E-4)[&theta=0.8659277954674538]:0.01019901033796757)[&theta=0.34329734552152]:0.017040204381228323,12[&theta=0.00448883861011553]:0.028058025780159923)[&theta=0.019899721493962158]:0.002594890412093903,((4[&theta=5.535641347633429E-4]:7.842091404734095E-4,8[&theta=4.731567141466794E-4]:7.842091404734095E-4)[&theta=0.10932778165802551]:0.010480010408922229,(5[&theta=4.4419984139693953E-4]:5.97150130579147E-4,9[&theta=3.903476911648608E-4]:5.97150130579147E-4)[&theta=0.0598311638571188]:0.010667069418816491)[&theta=0.1660111982505473]:0.019388696642858187)[&theta=0.43489399892662145]:0.009185174549818112)[&theta=0.025026671575772354]:0.04388968594721214,11[&theta=2.8226436633833446E-5]:0.08372777668928408)[&theta=0.023829341115928986]:0.0;
tree STATE_2889000 = (((1[&theta=0.005318325244047426]:0.036452291994207645,2[&theta=0.003139722405194988]:0.036452291994207645)[&theta=0.027309282946067798]:0.0033857987478642937,((((3[&theta=6.87019309120822E-4]:9.49664332132734E-4,(10[&theta=3.388382158403702E-4]:5.118991795968422E-4,13[&theta=3.342402720899812E-4]:5.118991795968422E-4)[&theta=0.01714409785586527]:4.377651525358918E-4)[&theta=0.4456092876808323]:0.010068157066798868,(6[&theta=5.752969971584632E-4]:8.188110609640309E-4,7[&theta=5.63446681623956E-4]:8.188110609640309E-4)[&theta=0.7043427096041358]:0.01019901033796757)[&theta=0.3656848610715422]:0.017040204381228323,12[&theta=0.005427786500883728]:0.028058025780159923)[&theta=0.019899721493962158]:0.002594890412093903,((4[&theta=5.278785916069129E-4]:7.842091404734095E-4,8[&theta=4.740751354519653E-4]:7.842091404734095E-4)[&theta=0.1040065884817576]:0.010480010408922229,(5[&theta=4.6754824812393923E-4]:5.97150130579147E-4,9[&theta=3.9742710138516155E-4]:5.97150130579147E-4)[&theta=0.057845873100915185]:0.010667069418816491)[&theta=0.18441860258824377]:0.019388696642858187)[&theta=0.3846036797920348]:0.009185174549818112)[&theta=0.025026671575772354]:0.04388968594721214,11[&theta=3.188311116142725E-5]:0.08372777668928408)[&theta=0.0223113916971429]:0.0;
tree STATE_2889500 = (((1[&theta=0.005318325244047426]:0.036741043177670595,2[&theta=0.0033852736177391765]:0.036741043177670595)[&theta=0.026908101666993967]:0.0034126188280822548,((((3[&theta=6.87019309120822E-4]:9.571869510078229E-4,(10[&theta=3.3213072478139184E-4]:5.159541096392601E-4,13[&theta=3.342402720899812E-4]:5.159541096392601E-4)[&theta=0.016767647127110985]:4.4123284136856277E-4)[&theta=0.38177412077361156]:0.010414744626237891,(6[&theta=5.752969971584632E-4]:8.252971459247102E-4,7[&theta=5.63446681623956E-4]:8.252971459247102E-4)[&theta=0.7089840928677822]:0.010546634431321004)[&theta=0.3333988347419239]:0.016908351507089827,12[&theta=0.0051153636732360185]:0.028280283084335542)[&theta=0.019914419661747822]:0.0026154454344658254,((4[&theta=5.338073369650347E-4]:7.904211316818126E-4,8[&theta=4.7083232984644206E-4]:7.904211316818126E-4)[&theta=0.12138405884042897]:0.010563026187704019,(5[&theta=4.6754824812393923E-4]:6.018803628218049E-4,9[&theta=3.9742710138516155E-4]:6.018803628218049E-4)[&theta=0.057845873100915185]:0.010751566956564027)[&theta=0.18441860258824377]:0.019542281199415534)[&theta=0.4236876417620394]:0.009257933486951482)[&theta=0.024802444829780224]:0.04423735129459519,11[&theta=3.6403683118791355E-5]:0.08439101330034804)[&theta=0.018693249716384298]:0.0;
tree STATE_2890000 = (((1[&theta=0.005525090274274914]:0.03680756728488221,2[&theta=0.003229244045495376]:0.03680756728488221)[&theta=0.031054105285611755]:0.0034187977876641573,((((3[&theta=6.87019309120822E-4]:9.589200538770712E-4,(10[&theta=3.3213072478139184E-4]:5.168883070255437E-4,13[&theta=3.4232929193121975E-4]:5.168883070255437E-4)[&theta=0.01509432689490961]:4.420317468515275E-4)[&theta=0.5482467630584386]:0.010433601782381964,(6[&theta=5.752969971584632E-4]:8.267914463328788E-4,7[&theta=5.617219424964027E-4]:8.267914463328788E-4)[&theta=0.7568511805936267]:0.010565730389926156)[&theta=0.33178506506187977]:0.01693896612472575,12[&theta=0.0051153636732360185]:0.028331487960984784)[&theta=0.019914419661747822]:0.002620181015098283,((4[&theta=5.338073369650347E-4]:7.918522848434703E-4,8[&theta=4.6079134913389877E-4]:7.918522848434703E-4)[&theta=0.11902392781370297]:0.010582151825568785,(5[&theta=4.6754824812393923E-4]:6.029701400932694E-4,9[&theta=3.955192002534998E-4]:6.029701400932694E-4)[&theta=0.057845873100915185]:0.010771033970318986)[&theta=0.17900841208732599]:0.01957766486567081)[&theta=0.3462926308469263]:0.009274696096463298)[&theta=0.024708080074394272]:0.044317448375291786,11[&theta=4.732996574340947E-5]:0.08454381344783815)[&theta=0.02073489564279471]:0.0;
tree STATE_2890500 = (((1[&theta=0.005576350703017824]:0.03622521188039632,2[&theta=0.00316856854559464]:0.03622521188039632)[&theta=0.028210889053287082]:0.004001153192150046,((((3[&theta=6.87019309120822E-4]:9.589200538770712E-4,(10[&theta=3.34777949886209E-4]:5.168883070255437E-4,13[&theta=3.4232929193121975E-4]:5.168883070255437E-4)[&theta=0.014025958905602282]:4.420317468515275E-4)[&theta=0.4759168751041579]:0.009922318901226052,(6[&theta=5.752969971584632E-4]:8.267914463328788E-4,7[&theta=5.570231385592673E-4]:8.267914463328788E-4)[&theta=0.8013598698581688]:0.010054447508770244)[&theta=0.33178506506187977]:0.01745024900588166,12[&theta=0.0051153636732360185]:0.028331487960984784)[&theta=0.018962216917882736]:0.002620181015098283,((4[&theta=5.5559503549817E-4]:7.918522848434703E-4,8[&theta=4.6079134913389877E-4]:7.918522848434703E-4)[&theta=0.10840597559817321]:0.010582151825568785,(5[&theta=4.6754824812393923E-4]:6.029701400932694E-4,9[&theta=3.9422890766293206E-4]:6.029701400932694E-4)[&theta=0.057845873100915185]:0.010771033970318986)[&theta=0.1861483372146974]:0.01957766486567081)[&theta=0.37115428121585475]:0.009274696096463298)[&theta=0.024708080074394272]:0.044317448375291786,11[&theta=4.8849846361177905E-5]:0.08454381344783815)[&theta=0.022613253275180687]:0.0;
tree STATE_2891000 = (((1[&theta=0.005324592664169296]:0.03622521188039632,2[&theta=0.0031141964141809496]:0.03622521188039632)[&theta=0.03048774626621348]:0.004001153192150046,((((3[&theta=6.566936361021814E-4]:9.589200538770712E-4,(10[&theta=3.3498526632898295E-4]:5.168883070255437E-4,13[&theta=3.330924094256523E-4]:5.168883070255437E-4)[&theta=0.01573975000028994]:4.420317468515275E-4)[&theta=0.4318435296261121]:0.009922318901226052,(6[&theta=5.70713403658304E-4]:8.267914463328788E-4,7[&theta=5.570231385592673E-4]:8.267914463328788E-4)[&theta=0.7375758947537221]:0.010054447508770244)[&theta=0.36560847928040374]:0.01745024900588166,12[&theta=0.004948345140904267]:0.028331487960984784)[&theta=0.021393324161958677]:0.002620181015098283,((4[&theta=5.506629877855604E-4]:7.918522848434703E-4,8[&theta=4.6755270270363295E-4]:7.918522848434703E-4)[&theta=0.12795606412189361]:0.010582151825568785,(5[&theta=4.621015411215657E-4]:6.029701400932694E-4,9[&theta=3.9422890766293206E-4]:6.029701400932694E-4)[&theta=0.058480126321616276]:0.010771033970318986)[&theta=0.17965851549221915]:0.01957766486567081)[&theta=0.3580320722332646]:0.009274696096463298)[&theta=0.024708080074394272]:0.044317448375291786,11[&theta=4.26003875721432E-5]:0.08454381344783815)[&theta=0.0237143675700058]:0.0;
tree STATE_2891500 = (((1[&theta=0.005324592664169296]:0.03622521188039632,2[&theta=0.003134893810117185]:0.03622521188039632)[&theta=0.037728722726984736]:0.004001153192150046,((((3[&theta=6.566936361021814E-4]:9.589200538770712E-4,(10[&theta=3.3498526632898295E-4]:5.168883070255437E-4,13[&theta=3.4248004639237105E-4]:5.168883070255437E-4)[&theta=0.017327110544129963]:4.420317468515275E-4)[&theta=0.44684426979026376]:0.009922318901226052,(6[&theta=5.800669195508633E-4]:8.267914463328788E-4,7[&theta=5.570231385592673E-4]:8.267914463328788E-4)[&theta=0.687362154512221]:0.010054447508770244)[&theta=0.3256624866657712]:0.01745024900588166,12[&theta=0.004499488460574986]:0.028331487960984784)[&theta=0.01992795826142033]:0.002620181015098283,((4[&theta=5.506629877855604E-4]:7.918522848434703E-4,8[&theta=4.671468064634392E-4]:7.918522848434703E-4)[&theta=0.10702587136083891]:0.010582151825568785,(5[&theta=4.6547352157774285E-4]:6.029701400932694E-4,9[&theta=3.9422890766293206E-4]:6.029701400932694E-4)[&theta=0.060918992945556395]:0.010771033970318986)[&theta=0.17965851549221915]:0.01957766486567081)[&theta=0.3677106337967914]:0.009274696096463298)[&theta=0.024708080074394272]:0.044317448375291786,11[&theta=6.327150915631994E-5]:0.08454381344783815)[&theta=0.02129080063641207]:0.0;
tree STATE_2892000 = (((1[&theta=0.005971352604065127]:0.036214535854752095,2[&theta=0.003313851190267345]:0.036214535854752095)[&theta=0.036140250134599684]:0.003999974001970927,((((3[&theta=6.566936361021814E-4]:9.586374480742466E-4,(10[&theta=3.390365609923194E-4]:5.167359735391524E-4,13[&theta=3.4248004639237105E-4]:5.167359735391524E-4)[&theta=0.014494375579437738]:4.4190147453509413E-4)[&theta=0.4358278559877703]:0.009919394669025854,(6[&theta=5.800669195508633E-4]:8.265477804928384E-4,7[&theta=5.57692958610988E-4]:8.265477804928384E-4)[&theta=0.7662638910762642]:0.01005148433660726)[&theta=0.3419579765189486]:0.017445106197980356,12[&theta=0.004773500579926705]:0.028323138315080456)[&theta=0.020535097739485825]:0.0026194088147919875,((4[&theta=5.506629877855604E-4]:7.916189160138458E-4,8[&theta=4.742827860718575E-4]:7.916189160138458E-4)[&theta=0.11273293194918083]:0.010754475022080845,(5[&theta=4.6746255076959647E-4]:6.027924372077875E-4,9[&theta=3.9396502153193956E-4]:6.027924372077875E-4)[&theta=0.05892577845882624]:0.010943301500886904)[&theta=0.17266484339630658]:0.019396453191777754)[&theta=0.35759662607355797]:0.009271962726850578)[&theta=0.025240277150194307]:0.044304387465754436,11[&theta=3.808621490468817E-5]:0.08451889732247746)[&theta=0.02269956297017744]:0.0;
tree STATE_2892500 = (((1[&theta=0.005619417183089255]:0.036248559562429415,2[&theta=0.003313851190267345]:0.036248559562429415)[&theta=0.03370224438159142]:0.0040037319942507615,((((3[&theta=6.786675760294513E-4]:9.595380919602438E-4,(10[&theta=3.43154527323458E-4]:5.172214491443229E-4,13[&theta=3.4248004639237105E-4]:5.172214491443229E-4)[&theta=0.017103836394216913]:4.4231664281592093E-4)[&theta=0.4230172924750764]:0.0099287139817435,(6[&theta=5.800669195508633E-4]:8.273243255845004E-4,7[&theta=5.67409796013236E-4]:8.273243255845004E-4)[&theta=0.6999290752868174]:0.010060927748119243)[&theta=0.34976821331240504]:0.017461495948108884,12[&theta=0.004773500579926705]:0.028349748021812626)[&theta=0.0204348357644286]:0.0026218697603128498,((4[&theta=5.457068481481994E-4]:7.929418522806934E-4,8[&theta=4.883186020169669E-4]:7.929418522806934E-4)[&theta=0.1131841624156333]:0.010763999689288475,(5[&theta=4.503285056364997E-4]:6.033587632199699E-4,9[&theta=3.9396502153193956E-4]:6.033587632199699E-4)[&theta=0.05989166319365323]:0.0109535827783492)[&theta=0.17434647342649107]:0.019414676240556306)[&theta=0.33069481192682876]:0.009280673774554701)[&theta=0.025389129340491288]:0.04434601162280572,11[&theta=3.1131970050804945E-5]:0.0845983031794859)[&theta=0.018215995220848633]:0.0;
tree STATE_2893000 = (((1[&theta=0.005506448037200155]:0.036248559562429415,2[&theta=0.003143364695992164]:0.036248559562429415)[&theta=0.030318804944512553]:0.0040037319942507615,((((3[&theta=6.818596175454609E-4]:9.595380919602438E-4,(10[&theta=3.43154527323458E-4]:5.172214491443229E-4,13[&theta=3.4248004639237105E-4]:5.172214491443229E-4)[&theta=0.019829159309881]:4.4231664281592093E-4)[&theta=0.4853058914849161]:0.0099287139817435,(6[&theta=5.800669195508633E-4]:8.273243255845004E-4,7[&theta=5.67409796013236E-4]:8.273243255845004E-4)[&theta=0.8137778430863115]:0.010060927748119243)[&theta=0.35638722609108314]:0.017461495948108884,12[&theta=0.005210814956994355]:0.028349748021812626)[&theta=0.019248253101925718]:0.0026218697603128498,((4[&theta=5.457068481481994E-4]:7.929418522806934E-4,8[&theta=4.630062718232181E-4]:7.929418522806934E-4)[&theta=0.10942832339590279]:0.010763999689288475,(5[&theta=4.6830988057261844E-4]:6.033587632199699E-4,9[&theta=4.067910017941599E-4]:6.033587632199699E-4)[&theta=0.06125203755482664]:0.0109535827783492)[&theta=0.17459223685166744]:0.019414676240556306)[&theta=0.37957573843890147]:0.009280673774554701)[&theta=0.025389129340491288]:0.04434601162280572,11[&theta=2.6298221246766003E-5]:0.0845983031794859)[&theta=0.024114211157848883]:0.0;
tree STATE_2893500 = (((1[&theta=0.005506448037200155]:0.036248559562429415,2[&theta=0.0037870910900200017]:0.036248559562429415)[&theta=0.03103012315542085]:0.0040037319942507615,((((3[&theta=6.818596175454609E-4]:9.595380919602438E-4,(10[&theta=3.43154527323458E-4]:5.172214491443229E-4,13[&theta=3.4165105392000057E-4]:5.172214491443229E-4)[&theta=0.01778049644663225]:4.4231664281592093E-4)[&theta=0.3917782934048345]:0.0099287139817435,(6[&theta=5.800669195508633E-4]:8.273243255845004E-4,7[&theta=5.584739947965341E-4]:8.273243255845004E-4)[&theta=0.8905246822712561]:0.010060927748119243)[&theta=0.35638722609108314]:0.017461495948108884,12[&theta=0.004991388550761603]:0.028349748021812626)[&theta=0.018841951260673152]:0.0026218697603128498,((4[&theta=5.675953050561035E-4]:7.929418522806934E-4,8[&theta=4.630062718232181E-4]:7.929418522806934E-4)[&theta=0.12234246016293887]:0.010763999689288475,(5[&theta=4.6830988057261844E-4]:6.033587632199699E-4,9[&theta=4.0624540679849345E-4]:6.033587632199699E-4)[&theta=0.058309284559344955]:0.0109535827783492)[&theta=0.175093174659299]:0.019414676240556306)[&theta=0.37715749412788474]:0.009280673774554701)[&theta=0.025075543312020936]:0.04434601162280572,11[&theta=7.687509428622356E-5]:0.0845983031794859)[&theta=0.02025198985338278]:0.0;
tree STATE_2894000 = (((1[&theta=0.004927829021876538]:0.036248559562429415,2[&theta=0.0032194121389082634]:0.036248559562429415)[&theta=0.029789623616005567]:0.0040037319942507615,((((3[&theta=6.808187394171138E-4]:9.595380919602438E-4,(10[&theta=3.3631717884925695E-4]:5.172214491443229E-4,13[&theta=3.4165105392000057E-4]:5.172214491443229E-4)[&theta=0.013938895309619828]:4.4231664281592093E-4)[&theta=0.5782792167395393]:0.0099287139817435,(6[&theta=5.800669195508633E-4]:8.273243255845004E-4,7[&theta=5.584739947965341E-4]:8.273243255845004E-4)[&theta=0.6745072265521475]:0.010060927748119243)[&theta=0.35638722609108314]:0.017461495948108884,12[&theta=0.004824248032140226]:0.028349748021812626)[&theta=0.020626006718852768]:0.00262979205382477,((4[&theta=5.49974379524685E-4]:7.929418522806934E-4,8[&theta=4.6357682316903234E-4]:7.929418522806934E-4)[&theta=0.10804329727159152]:0.010763999689288475,(5[&theta=4.6830988057261844E-4]:6.033587632199699E-4,9[&theta=4.0624540679849345E-4]:6.033587632199699E-4)[&theta=0.058724258590028465]:0.0109535827783492)[&theta=0.17340985506713733]:0.019422598534068226)[&theta=0.3901293790940213]:0.009272751481042781)[&theta=0.02462873384181484]:0.04434601162280572,11[&theta=4.9425987312204806E-5]:0.0845983031794859)[&theta=0.02269467171331788]:0.0;
tree STATE_2894500 = (((1[&theta=0.005699073947336484]:0.03686164846900438,2[&theta=0.0032763168336257856]:0.03686164846900438)[&theta=0.027839273092459833]:0.004071448993221351,((((3[&theta=6.808187394171138E-4]:9.75767210212619E-4,(10[&theta=3.464735055659844E-4]:5.259694583491266E-4,13[&theta=3.4165105392000057E-4]:5.259694583491266E-4)[&theta=0.016094118470677005]:4.497977518634924E-4)[&theta=0.363200439529273]:0.010096642982847088,(6[&theta=5.800669195508633E-4]:8.413172503318107E-4,7[&theta=5.631341452778803E-4]:8.413172503318107E-4)[&theta=0.7465166717567834]:0.010231092942727896)[&theta=0.3712713215714087]:0.01775683042725009,12[&theta=0.004842773067032229]:0.0288292406203098)[&theta=0.019643198676009388]:0.00267427096151825,((4[&theta=5.49974379524685E-4]:8.063532501144482E-4,8[&theta=4.6357682316903234E-4]:8.063532501144482E-4)[&theta=0.11436173710469001]:0.01094605626973034,(5[&theta=4.6830988057261844E-4]:6.135636532591966E-4,9[&theta=3.8731669641534804E-4]:6.135636532591966E-4)[&theta=0.05983027471290453]:0.011138845866585591)[&theta=0.17527896584745767]:0.019751102061983262)[&theta=0.36023536677270773]:0.009429585880397683)[&theta=0.02462873384181484]:0.044236328387128196,11[&theta=2.1713761074179732E-5]:0.08516942584935393)[&theta=0.026708226513128513]:0.0;
tree STATE_2895000 = (((1[&theta=0.005560299966814702]:0.03664205007293948,2[&theta=0.003288341516609933]:0.03664205007293948)[&theta=0.03599264435616078]:0.004047193874264221,((((3[&theta=6.787219597788772E-4]:9.699542060960074E-4,(10[&theta=3.3692935031938193E-4]:5.228360648567083E-4,13[&theta=3.5313609515612114E-4]:5.228360648567083E-4)[&theta=0.012449003348709395]:4.4711814123929916E-4)[&theta=0.461380474770866]:0.01003649356748555,(6[&theta=5.800669195508633E-4]:8.36305214071144E-4,7[&theta=5.826893684266411E-4]:8.36305214071144E-4)[&theta=0.9102468464304685]:0.010170142559510414)[&theta=0.38362601729626783]:0.017651046458193487,12[&theta=0.005218840399054479]:0.028657494231775046)[&theta=0.019643198676009388]:0.002658339345918203,((4[&theta=5.620518969061677E-4]:8.015495072613377E-4,8[&theta=4.6357682316903234E-4]:8.015495072613377E-4)[&theta=0.11436173710469001]:0.01049645475966404,(5[&theta=4.6830988057261844E-4]:6.099084289343068E-4,9[&theta=3.887866958507375E-4]:6.099084289343068E-4)[&theta=0.059164536852413595]:0.01068809583799107)[&theta=0.18934141311137467]:0.02001782931076787)[&theta=0.4218893512458417]:0.009373410369510456)[&theta=0.025718663469244306]:0.04397279631069971,11[&theta=3.861487401717988E-5]:0.08466204025790341)[&theta=0.02333955398540977]:0.0;
tree STATE_2895500 = (((1[&theta=0.005560299966814702]:0.03664205007293948,2[&theta=0.0032927095412938184]:0.03664205007293948)[&theta=0.03857188492613803]:0.004047193874264221,((((3[&theta=6.787219597788772E-4]:9.699542060960074E-4,(10[&theta=3.4378154770116814E-4]:5.228360648567083E-4,13[&theta=3.5313609515612114E-4]:5.228360648567083E-4)[&theta=0.013990215938266328]:4.4711814123929916E-4)[&theta=0.5101224085229477]:0.01003649356748555,(6[&theta=5.800669195508633E-4]:8.36305214071144E-4,7[&theta=5.763736329552644E-4]:8.36305214071144E-4)[&theta=0.8924514828581761]:0.010170142559510414)[&theta=0.32865538624076385]:0.017651046458193487,12[&theta=0.004790240337237119]:0.028657494231775046)[&theta=0.020795733656111266]:0.002658339345918203,((4[&theta=5.620518969061677E-4]:8.015495072613377E-4,8[&theta=4.838039656334964E-4]:8.015495072613377E-4)[&theta=0.1139958666930631]:0.01049645475966404,(5[&theta=4.6562161073646514E-4]:6.099084289343068E-4,9[&theta=3.8447752417268934E-4]:6.099084289343068E-4)[&theta=0.059164536852413595]:0.01068809583799107)[&theta=0.18027025109374567]:0.02001782931076787)[&theta=0.3596507451792122]:0.009373410369510456)[&theta=0.024645540492573212]:0.04397279631069971,11[&theta=3.969180771073601E-5]:0.08466204025790341)[&theta=0.02333955398540977]:0.0;
tree STATE_2896000 = (((1[&theta=0.005449557216672642]:0.03651812557777064,2[&theta=0.0030906099944735007]:0.03651812557777064)[&theta=0.03565674325658081]:0.004033506145091854,((((3[&theta=6.80391721395691E-4]:9.666737923340025E-4,(10[&theta=3.4378154770116814E-4]:5.210678178491185E-4,13[&theta=3.4090492222860083E-4]:5.210678178491185E-4)[&theta=0.014685461595490416]:4.45605974484884E-4)[&theta=0.5887677447204206]:0.010002549849922255,(6[&theta=5.70096168504776E-4]:8.334768051460284E-4,7[&theta=5.633468962513307E-4]:8.334768051460284E-4)[&theta=0.7116241765105437]:0.01013574683711023)[&theta=0.3776533929765742]:0.017395488534620675,12[&theta=0.004719107788416559]:0.028364712176876933)[&theta=0.020795733656111266]:0.0028452103270859425,((4[&theta=5.40643909755277E-4]:7.988386431627824E-4,8[&theta=4.5658984885940174E-4]:7.988386431627824E-4)[&theta=0.1124150998235066]:0.010460955439768873,(5[&theta=4.6562161073646514E-4]:6.078457006206767E-4,9[&theta=4.1638357490819385E-4]:6.078457006206767E-4)[&theta=0.05952989828703144]:0.01065194838231098)[&theta=0.18027025109374567]:0.01995012842103122)[&theta=0.28355793357627024]:0.00934170921889962)[&theta=0.024148839762638097]:0.04382407901532136,11[&theta=5.772911035671139E-5]:0.08437571073818385)[&theta=0.025463106841217387]:0.0;
tree STATE_2896500 = (((1[&theta=0.005423586994620181]:0.03651812557777064,2[&theta=0.003453772197131294]:0.03651812557777064)[&theta=0.0333663682767956]:0.004033506145091854,((((3[&theta=6.80391721395691E-4]:9.666737923340025E-4,(10[&theta=3.3222670628002104E-4]:5.210678178491185E-4,13[&theta=3.4090492222860083E-4]:5.210678178491185E-4)[&theta=0.014080647820710234]:4.45605974484884E-4)[&theta=0.46284338179187146]:0.010002549849922255,(6[&theta=5.72861748795142E-4]:8.334768051460284E-4,7[&theta=5.622610363433897E-4]:8.334768051460284E-4)[&theta=0.5557871637456685]:0.01013574683711023)[&theta=0.36323969970299014]:0.017395488534620675,12[&theta=0.004584186363255886]:0.028364712176876933)[&theta=0.02110815985582754]:0.0028452103270859425,((4[&theta=5.560440423638648E-4]:7.988386431627824E-4,8[&theta=4.8337701502867145E-4]:7.988386431627824E-4)[&theta=0.11025875783807038]:0.010460955439768873,(5[&theta=4.712993609472454E-4]:6.078457006206767E-4,9[&theta=4.1638357490819385E-4]:6.078457006206767E-4)[&theta=0.05952989828703144]:0.01065194838231098)[&theta=0.18027025109374567]:0.01995012842103122)[&theta=0.3041189028256025]:0.00934170921889962)[&theta=0.024344746671730953]:0.04382407901532136,11[&theta=3.2388829475512326E-5]:0.08437571073818385)[&theta=0.01960692790868271]:0.0;
tree STATE_2897000 = (((1[&theta=0.0051074263711159825]:0.03660619535276184,2[&theta=0.0028412258982616206]:0.03660619535276184)[&theta=0.033964825618872235]:0.004043233642683906,((((3[&theta=6.80391721395691E-4]:9.690050933532577E-4,(10[&theta=3.3047507164423064E-4]:5.223244630012745E-4,13[&theta=3.4259613690507725E-4]:5.223244630012745E-4)[&theta=0.018751271153937932]:4.4668063035198326E-4)[&theta=0.46372090162507806]:0.010085725171411994,(6[&theta=5.72861748795142E-4]:8.354868785966296E-4,7[&theta=5.622610363433897E-4]:8.354868785966296E-4)[&theta=0.7801861748553971]:0.010219243386168623)[&theta=0.3951403037421818]:0.017378388320698775,12[&theta=0.004642155443553844]:0.028433118585464028)[&theta=0.01952611233813232]:0.0028520720438182413,((4[&theta=5.560440423638648E-4]:8.007651806957069E-4,8[&theta=4.5887556274442905E-4]:8.007651806957069E-4)[&theta=0.11025875783807038]:0.010486183842848091,(5[&theta=4.6672981018407704E-4]:6.093116256438279E-4,9[&theta=3.969081570413223E-4]:6.093116256438279E-4)[&theta=0.05591524696063603]:0.01067763739789997)[&theta=0.18965789943573783]:0.019998241605738473)[&theta=0.3201553236901047]:0.009364238366163478)[&theta=0.02486372761660118]:0.04392976836046194,11[&theta=4.443877475656545E-5]:0.08457919735590769)[&theta=0.022993220313318238]:0.0;
tree STATE_2897500 = (((1[&theta=0.0049064581499835645]:0.03636196631141764,2[&theta=0.0031594803863196205]:0.03636196631141764)[&theta=0.03741535527419762]:0.004016258015553935,((((3[&theta=6.804135569994505E-4]:9.625400897458982E-4,(10[&theta=3.427220905079127E-4]:5.188396211148094E-4,13[&theta=3.5235095004372953E-4]:5.188396211148094E-4)[&theta=0.01582092807429019]:4.437004686310888E-4)[&theta=0.4747134102468151]:0.010018435277826013,(6[&theta=5.72861748795142E-4]:8.299126811841711E-4,7[&theta=5.622610363433897E-4]:8.299126811841711E-4)[&theta=0.6219160861732813]:0.01015106268638774)[&theta=0.3468364495415708]:0.017262443271540553,12[&theta=0.00463178681369169]:0.028243418639112464)[&theta=0.01959950380553114]:0.0028330436030203424,((4[&theta=5.536799462737546E-4]:7.954226393433898E-4,8[&theta=4.720120665932356E-4]:7.954226393433898E-4)[&theta=0.11691586417524566]:0.010416222170988506,(5[&theta=4.601213800340201E-4]:6.052464232162929E-4,9[&theta=4.108575120743173E-4]:6.052464232162929E-4)[&theta=0.05591152700785492]:0.010606398387115603)[&theta=0.18505305706467937]:0.01986481743180091)[&theta=0.36108397909671636]:0.009301762084838766)[&theta=0.02489435841170227]:0.04363667793929805,11[&theta=4.356609272898517E-5]:0.08401490226626962)[&theta=0.022210951157971847]:0.0;
tree STATE_2898000 = (((1[&theta=0.0049064581499835645]:0.03636196631141764,2[&theta=0.0031568801509839154]:0.03636196631141764)[&theta=0.035839545770351595]:0.004016258015553935,((((3[&theta=6.769423437914588E-4]:9.625400897458982E-4,(10[&theta=3.360389016808768E-4]:5.188396211148094E-4,13[&theta=3.53035469421774E-4]:5.188396211148094E-4)[&theta=0.015997266989483658]:4.437004686310888E-4)[&theta=0.4250565807485922]:0.010018435277826013,(6[&theta=5.72861748795142E-4]:8.299126811841711E-4,7[&theta=5.654777772059325E-4]:8.299126811841711E-4)[&theta=0.7220113440034671]:0.01015106268638774)[&theta=0.3420626916161801]:0.017262443271540553,12[&theta=0.0047170492812980075]:0.028243418639112464)[&theta=0.02126225348145848]:0.0028330436030203424,((4[&theta=5.536799462737546E-4]:7.954226393433898E-4,8[&theta=4.720120665932356E-4]:7.954226393433898E-4)[&theta=0.10979124077113905]:0.010416222170988506,(5[&theta=4.601213800340201E-4]:6.052464232162929E-4,9[&theta=4.108575120743173E-4]:6.052464232162929E-4)[&theta=0.059280493002370024]:0.010606398387115603)[&theta=0.1860662649628251]:0.01986481743180091)[&theta=0.3156049433803649]:0.009301762084838766)[&theta=0.024326511444400005]:0.04363667793929805,11[&theta=5.667035572748435E-5]:0.08401490226626962)[&theta=0.02333910730006432]:0.0;
tree STATE_2898500 = (((1[&theta=0.005374879442493279]:0.03636196631141764,2[&theta=0.0034794087671037705]:0.03636196631141764)[&theta=0.037498401821517216]:0.004016258015553935,((((3[&theta=6.769423437914588E-4]:9.625400897458982E-4,(10[&theta=3.360389016808768E-4]:5.188396211148094E-4,13[&theta=3.4916733545745863E-4]:5.188396211148094E-4)[&theta=0.014631313363038368]:4.437004686310888E-4)[&theta=0.5120730332337788]:0.010018435277826013,(6[&theta=5.695585318183938E-4]:8.299126811841711E-4,7[&theta=5.784713407844634E-4]:8.299126811841711E-4)[&theta=0.8885162086761614]:0.01015106268638774)[&theta=0.33718605015630543]:0.017262443271540553,12[&theta=0.004962862764312054]:0.028243418639112464)[&theta=0.022162416677703304]:0.0028330436030203424,((4[&theta=5.424214771136308E-4]:7.954226393433898E-4,8[&theta=4.723785474742837E-4]:7.954226393433898E-4)[&theta=0.1198603255352227]:0.010416222170988506,(5[&theta=4.6456775139340365E-4]:6.052464232162929E-4,9[&theta=4.108575120743173E-4]:6.052464232162929E-4)[&theta=0.05664120492534868]:0.010606398387115603)[&theta=0.17940410972491264]:0.01986481743180091)[&theta=0.2791249737045832]:0.009301762084838766)[&theta=0.024326511444400005]:0.04363667793929805,11[&theta=7.54933346970029E-5]:0.08401490226626962)[&theta=0.020864399642597432]:0.0;
tree STATE_2899000 = (((1[&theta=0.005374879442493279]:0.03651242640261485,2[&theta=0.0030570144260103843]:0.03651242640261485)[&theta=0.03389012889472433]:0.004032876658839515,((((3[&theta=6.829653427395532E-4]:9.665229290798279E-4,(10[&theta=3.351782609161427E-4]:5.209864977727185E-4,13[&theta=3.544596851263457E-4]:5.209864977727185E-4)[&theta=0.017268193660775404]:4.4553643130710934E-4)[&theta=0.4778543443633462]:0.010059889985545759,(6[&theta=5.695585318183938E-4]:8.333467291844159E-4,7[&theta=5.630722590160089E-4]:8.333467291844159E-4)[&theta=0.9469465928087081]:0.01019306618544117)[&theta=0.36479212978556075]:0.017333872543727827,12[&theta=0.004631990085183199]:0.028360285458353413)[&theta=0.022162416677703304]:0.0028447662913707317,((4[&theta=5.652113846425843E-4]:7.987139729811516E-4,8[&theta=4.723785474742837E-4]:7.987139729811516E-4)[&theta=0.10966437956550804]:0.010459322858238338,(5[&theta=4.696841276620342E-4]:6.077508376160531E-4,9[&theta=3.897148459871526E-4]:6.077508376160531E-4)[&theta=0.05664120492534868]:0.010650285993603436)[&theta=0.1729651052699341]:0.019947014918504653)[&theta=0.3153926244660534]:0.009340251311730222)[&theta=0.026343346161480635]:0.0438172396417665,11[&theta=4.9360181602594306E-5]:0.08436254270322087)[&theta=0.023601361876353]:0.0;
tree STATE_2899500 = (((1[&theta=0.005436864634212932]:0.03651242640261485,2[&theta=0.0034594746631715196]:0.03651242640261485)[&theta=0.032667506117927056]:0.004032876658839515,((((3[&theta=6.829653427395532E-4]:9.665229290798279E-4,(10[&theta=3.373625629875396E-4]:5.209864977727185E-4,13[&theta=3.5051903431429363E-4]:5.209864977727185E-4)[&theta=0.015227750491581829]:4.4553643130710934E-4)[&theta=0.45357374980978776]:0.010059889985545759,(6[&theta=5.695585318183938E-4]:8.333467291844159E-4,7[&theta=5.630722590160089E-4]:8.333467291844159E-4)[&theta=0.7360051780986958]:0.01019306618544117)[&theta=0.3649365664547438]:0.01738096071505028,12[&theta=0.005042972904675164]:0.028407373629675867)[&theta=0.020960890154238566]:0.0027976781200482782,((4[&theta=5.652113846425843E-4]:7.987139729811516E-4,8[&theta=4.723785474742837E-4]:7.987139729811516E-4)[&theta=0.11046278781326246]:0.010459322858238338,(5[&theta=4.696841276620342E-4]:6.077508376160531E-4,9[&theta=3.897148459871526E-4]:6.077508376160531E-4)[&theta=0.05465870187014465]:0.010650285993603436)[&theta=0.18218214930551754]:0.019947014918504653)[&theta=0.2727139951760654]:0.009340251311730222)[&theta=0.024184337318448046]:0.0438172396417665,11[&theta=3.4807675841417885E-5]:0.08436254270322087)[&theta=0.02305497856945544]:0.0;
tree STATE_2900000 = (((1[&theta=0.005408145036644387]:0.03651242640261485,2[&theta=0.003664705139525782]:0.03651242640261485)[&theta=0.03693967203931984]:0.004032876658839515,((((3[&theta=6.864724685057547E-4]:9.665229290798279E-4,(10[&theta=3.3406592779632044E-4]:5.209864977727185E-4,13[&theta=3.381602717393741E-4]:5.209864977727185E-4)[&theta=0.01592710806320641]:4.4553643130710934E-4)[&theta=0.45357374980978776]:0.010059889985545759,(6[&theta=5.695585318183938E-4]:8.333467291844159E-4,7[&theta=5.630722590160089E-4]:8.333467291844159E-4)[&theta=0.9231458081978651]:0.01019306618544117)[&theta=0.376479617251363]:0.01738096071505028,12[&theta=0.004754968240544002]:0.028407373629675867)[&theta=0.020858321129892145]:0.0027976781200482782,((4[&theta=5.506177356205009E-4]:7.987139729811516E-4,8[&theta=4.723785474742837E-4]:7.987139729811516E-4)[&theta=0.12874963114161134]:0.010459322858238338,(5[&theta=4.7103695645903175E-4]:6.077508376160531E-4,9[&theta=3.897148459871526E-4]:6.077508376160531E-4)[&theta=0.05734438473133445]:0.010650285993603436)[&theta=0.18121031366328497]:0.019947014918504653)[&theta=0.35976485791992163]:0.009340251311730222)[&theta=0.025000255352243705]:0.0438172396417665,11[&theta=2.9329214928088083E-5]:0.08436254270322087)[&theta=0.026447162828548584]:0.0;
tree STATE_2900500 = (((1[&theta=0.005133527531364217]:0.03603548938919896,2[&theta=0.003463163719509879]:0.03603548938919896)[&theta=0.03088894779741953]:0.00398019793165956,((((3[&theta=6.864724685057547E-4]:9.538978968754412E-4,(10[&theta=3.3406592779632044E-4]:5.141812051981354E-4,13[&theta=3.381602717393741E-4]:5.141812051981354E-4)[&theta=0.020777950548619025]:4.3971669167730575E-4)[&theta=0.48814476936400697]:0.009928484479045237,(6[&theta=5.760235708139046E-4]:8.224612871769614E-4,7[&theta=5.630722590160089E-4]:8.224612871769614E-4)[&theta=0.8472314527659413]:0.010059921088743717)[&theta=0.3380664122449152]:0.017153925036776617,12[&theta=0.004947878889251434]:0.028036307412697293)[&theta=0.01972709812022773]:0.002761133951978984,((4[&theta=5.659012195926919E-4]:7.882809151326628E-4,8[&theta=4.723785474742837E-4]:7.882809151326628E-4)[&theta=0.10697962180757513]:0.010322699831563685,(5[&theta=4.613993941478352E-4]:5.998122014323771E-4,9[&theta=3.897148459871526E-4]:5.998122014323771E-4)[&theta=0.06003346129096375]:0.01051116854526397)[&theta=0.19084075842442852]:0.019686460617979927)[&theta=0.4538978895855923]:0.009218245956182244)[&theta=0.025565366210038964]:0.04324488481712587,11[&theta=2.5865312399039658E-5]:0.08326057213798439)[&theta=0.02234135810415205]:0.0;
tree STATE_2901000 = (((1[&theta=0.005444988703787497]:0.0353552577631743,2[&theta=0.003463163719509879]:0.0353552577631743)[&theta=0.031121039930666592]:0.004660429557684219,((((3[&theta=6.654777085836342E-4]:9.538978968754412E-4,(10[&theta=3.3406592779632044E-4]:5.141812051981354E-4,13[&theta=3.381602717393741E-4]:5.141812051981354E-4)[&theta=0.01481989812454223]:4.3971669167730575E-4)[&theta=0.4600833030592381]:0.009928484479045237,(6[&theta=5.647768227461892E-4]:8.224612871769614E-4,7[&theta=5.558031609924987E-4]:8.224612871769614E-4)[&theta=0.6486268361333595]:0.010059921088743717)[&theta=0.3915385382626965]:0.017153925036776617,12[&theta=0.005033281596429983]:0.028036307412697293)[&theta=0.020832644831769827]:0.002761133951978984,((4[&theta=5.536933818831374E-4]:7.882809151326628E-4,8[&theta=4.723785474742837E-4]:7.882809151326628E-4)[&theta=0.11570614737087265]:0.010322699831563685,(5[&theta=4.524924448019784E-4]:5.998122014323771E-4,9[&theta=4.0128604206848644E-4]:5.998122014323771E-4)[&theta=0.052927647317634254]:0.01051116854526397)[&theta=0.18613304669818612]:0.019686460617979927)[&theta=0.3803758236363043]:0.009218245956182244)[&theta=0.025565366210038964]:0.04324488481712587,11[&theta=5.7770675394321895E-5]:0.08326057213798439)[&theta=0.024725243757983507]:0.0;
tree STATE_2901500 = (((1[&theta=0.005338456017580561]:0.035206340662878595,2[&theta=0.0031271659011588068]:0.035206340662878595)[&theta=0.0412095263712139]:0.004640799728918392,((((3[&theta=6.654777085836342E-4]:9.498800585744906E-4,(10[&theta=3.392948793688167E-4]:5.120154629875267E-4,13[&theta=3.381602717393741E-4]:5.120154629875267E-4)[&theta=0.01854299945636608]:4.378645955869639E-4)[&theta=0.44493196588601186]:0.009886665490513058,(6[&theta=5.589252030126816E-4]:8.189970626813493E-4,7[&theta=5.558031609924987E-4]:8.189970626813493E-4)[&theta=0.8627947929273861]:0.0100175484864062)[&theta=0.3156140891322619]:0.01708167233840066,12[&theta=0.004969368520770674]:0.02791821788748821)[&theta=0.02073069370925281]:0.0027495039968415923,((4[&theta=5.536933818831374E-4]:7.849606590936226E-4,8[&theta=4.723785474742837E-4]:7.849606590936226E-4)[&theta=0.1098157823259224]:0.010279220399552851,(5[&theta=4.524924448019784E-4]:5.972857796379833E-4,9[&theta=3.818842632293771E-4]:5.972857796379833E-4)[&theta=0.05789809638623266]:0.01046689527900849)[&theta=0.17646169167307071]:0.01960354082568333)[&theta=0.42361183485501963]:0.009179418507467185)[&theta=0.025565366210038964]:0.04306273643928839,11[&theta=1.95157373700458E-5]:0.08290987683108537)[&theta=0.025685155313439813]:0.0;
tree STATE_2902000 = (((1[&theta=0.005242300386259445]:0.035206340662878595,2[&theta=0.0031963663562202967]:0.035206340662878595)[&theta=0.03586796804898917]:0.004640799728918392,((((3[&theta=6.743435862878507E-4]:9.498800585744906E-4,(10[&theta=3.253403100355304E-4]:5.120154629875267E-4,13[&theta=3.3526919173561915E-4]:5.120154629875267E-4)[&theta=0.01184257133182963]:4.378645955869639E-4)[&theta=0.544626628909313]:0.009886665490513058,(6[&theta=5.508357376949433E-4]:8.189970626813493E-4,7[&theta=5.349258272621457E-4]:8.189970626813493E-4)[&theta=0.8627947929273861]:0.0100175484864062)[&theta=0.31733703350992876]:0.01708167233840066,12[&theta=0.004862631760605953]:0.02791821788748821)[&theta=0.022029711588973547]:0.0027495039968415923,((4[&theta=5.280239727326876E-4]:7.849606590936226E-4,8[&theta=4.621287151682989E-4]:7.849606590936226E-4)[&theta=0.12467899915773716]:0.010279220399552851,(5[&theta=4.524924448019784E-4]:5.972857796379833E-4,9[&theta=4.014649505547464E-4]:5.972857796379833E-4)[&theta=0.05789809638623266]:0.01046689527900849)[&theta=0.1817392974234833]:0.01960354082568333)[&theta=0.3614509180570366]:0.009179418507467185)[&theta=0.025565366210038964]:0.04306273643928839,11[&theta=3.8977020095469935E-5]:0.08290987683108537)[&theta=0.02328106744649886]:0.0;
tree STATE_2902500 = (((1[&theta=0.005503707272231764]:0.03495616592266544,2[&theta=0.0031963663562202967]:0.03495616592266544)[&theta=0.040861570124398]:0.0046078224059503264,((((3[&theta=6.678909348929843E-4]:9.43130251794995E-4,(10[&theta=3.253403100355304E-4]:5.083771031629545E-4,13[&theta=3.3526919173561915E-4]:5.083771031629545E-4)[&theta=0.01862854964161817]:4.3475314863204056E-4)[&theta=0.43183478534633163]:0.009816411271412367,(6[&theta=5.508357376949433E-4]:8.131773048327956E-4,7[&theta=5.547152205753544E-4]:8.131773048327956E-4)[&theta=0.8004499676069532]:0.009946364218374566)[&theta=0.32889377420333854]:0.01696029071056873,12[&theta=0.004862631760605953]:0.027719832233776096)[&theta=0.021636287425079836]:0.002729966139876805,((4[&theta=5.280239727326876E-4]:7.793827624628218E-4,8[&theta=4.539048652973449E-4]:7.793827624628218E-4)[&theta=0.11162185080573354]:0.010206176702178094,(5[&theta=4.524924448019784E-4]:5.930414926163703E-4,9[&theta=3.8255070390455053E-4]:5.930414926163703E-4)[&theta=0.05781739688030213]:0.010392517972024546)[&theta=0.1860152594992157]:0.019464238909011986)[&theta=0.4268643562594593]:0.009114189954962867)[&theta=0.024436618384922462]:0.0427567344891077,11[&theta=4.752322981482465E-5]:0.08232072281772347)[&theta=0.02328106744649886]:0.0;
tree STATE_2903000 = (((1[&theta=0.005241143136923234]:0.03471093341085358,2[&theta=0.003033816517282632]:0.03471093341085358)[&theta=0.033916571715458026]:0.004575496553478574,((((3[&theta=6.375955378682227E-4]:9.365137881609362E-4,(10[&theta=3.253403100355304E-4]:5.04810619520781E-4,13[&theta=3.346320768097219E-4]:5.04810619520781E-4)[&theta=0.018884227905334037]:4.317031686401552E-4)[&theta=0.499855554589657]:0.009747544931826026,(6[&theta=5.508357376949433E-4]:8.074725169148722E-4,7[&theta=5.529960075481451E-4]:8.074725169148722E-4)[&theta=0.8150223640135948]:0.00987658620307209)[&theta=0.31959411087588036]:0.01684130698960764,12[&theta=0.004993923818266114]:0.0275253657095946)[&theta=0.021636287425079836]:0.0028126008973866808,((4[&theta=5.287107515348698E-4]:7.739150577687639E-4,8[&theta=4.6422523621722874E-4]:7.739150577687639E-4)[&theta=0.11162185080573354]:0.010134575990755451,(5[&theta=4.580435387662668E-4]:5.88881051932895E-4,9[&theta=3.907865192223143E-4]:5.88881051932895E-4)[&theta=0.0556629605751178]:0.01031960999659132)[&theta=0.16801943534199026]:0.019429475558457067)[&theta=0.36459777488321893]:0.008948463357350871)[&theta=0.024068046573922773]:0.04245677763975432,11[&theta=1.1663949847190598E-5]:0.08174320760408647)[&theta=0.020776433498689618]:0.0;
tree STATE_2903500 = (((1[&theta=0.005241143136923234]:0.034433800412921475,2[&theta=0.0030867588299799227]:0.034433800412921475)[&theta=0.03790516538710068]:0.004538965669624639,((((3[&theta=6.443205513696405E-4]:9.290366376433809E-4,(10[&theta=3.253403100355304E-4]:5.00780198364431E-4,13[&theta=3.346320768097219E-4]:5.00780198364431E-4)[&theta=0.016600102736087766]:4.282564392789498E-4)[&theta=0.42109777746708876]:0.009669720278784858,(6[&theta=5.508357376949433E-4]:8.010256352735266E-4,7[&theta=5.25731182144837E-4]:8.010256352735266E-4)[&theta=0.9081339802148162]:0.009797731281154711)[&theta=0.3232611632523792]:0.016706845555226696,12[&theta=0.004586613770939351]:0.027305602471654932)[&theta=0.020622749921670493]:0.002790145018443487,((4[&theta=5.347435624143676E-4]:7.677360997567275E-4,8[&theta=4.6060357558955114E-4]:7.677360997567275E-4)[&theta=0.10988543789101159]:0.010053661271642466,(5[&theta=4.481905572745106E-4]:5.841794102508381E-4,9[&theta=3.865186379611367E-4]:5.841794102508381E-4)[&theta=0.055738735977971986]:0.010237217961148355)[&theta=0.19623703329031256]:0.019274350118699227)[&theta=0.3984290961722239]:0.008877018592447695)[&theta=0.024716117377230173]:0.04211780161941593,11[&theta=1.847134098041554E-5]:0.08109056770196205)[&theta=0.026096257545110472]:0.0;
tree STATE_2904000 = (((1[&theta=0.005424582133279007]:0.03450895252008627,2[&theta=0.003392784638364149]:0.03450895252008627)[&theta=0.03455845555638734]:0.004548872006721626,((((3[&theta=6.502017326286414E-4]:9.310642692180237E-4,(10[&theta=3.253403100355304E-4]:5.00817470189578E-4,13[&theta=3.339593587705002E-4]:5.00817470189578E-4)[&theta=0.013135319119621047]:4.3024679902844574E-4)[&theta=0.4430744574795317]:0.009579114615748922,(6[&theta=5.508357376949433E-4]:8.027738815798284E-4,7[&theta=5.528299170193405E-4]:8.027738815798284E-4)[&theta=0.8256805493208446]:0.009707405003387118)[&theta=0.34535542863728125]:0.016855018331924963,12[&theta=0.004881044635387693]:0.027365197216891908)[&theta=0.020622749921670493]:0.002796234537314972,((4[&theta=5.331036890986074E-4]:7.694116913252244E-4,8[&theta=4.399803001286775E-4]:7.694116913252244E-4)[&theta=0.11110350249826974]:0.0100756034859849,(5[&theta=4.5487062869766724E-4]:5.854543875439677E-4,9[&theta=3.865186379611367E-4]:5.854543875439677E-4)[&theta=0.05579886103162178]:0.010259560789766156)[&theta=0.19186757545826957]:0.019316416576896756)[&theta=0.3782895842048971]:0.008896392772601014)[&theta=0.024170124296047604]:0.042209724134586804,11[&theta=3.898115015329509E-5]:0.0812675486613947)[&theta=0.02395169945425423]:0.0;
tree STATE_2904500 = (((1[&theta=0.005571495260400549]:0.03480163164024317,2[&theta=0.003215343102657634]:0.03480163164024317)[&theta=0.03722110209108027]:0.004587452136207121,((((3[&theta=6.502017326286414E-4]:9.389608598481117E-4,(10[&theta=3.275391676880684E-4]:5.050650293251088E-4,13[&theta=3.339593587705002E-4]:5.050650293251088E-4)[&theta=0.01632560229975523]:4.338958305230029E-4)[&theta=0.4559252049017606]:0.00966035750006967,(6[&theta=5.427720506078514E-4]:8.09582409112183E-4,7[&theta=5.511503017051178E-4]:8.09582409112183E-4)[&theta=0.751297715343536]:0.009789735950805598)[&theta=0.36311404053722335]:0.01699796998867968,12[&theta=0.005274340482447214]:0.027597288348597464)[&theta=0.021336830780574738]:0.0028199501068807906,((4[&theta=5.331036890986074E-4]:7.759372657170993E-4,8[&theta=4.547378292900325E-4]:7.759372657170993E-4)[&theta=0.10629660720434131]:0.010161057217494468,(5[&theta=4.5487062869766724E-4]:5.904197736981442E-4,9[&theta=3.865186379611367E-4]:5.904197736981442E-4)[&theta=0.05579886103162178]:0.010346574709513424)[&theta=0.18702754283207634]:0.019480243972266685)[&theta=0.42686675496987164]:0.008971845320972036)[&theta=0.024450649115432845]:0.04256771543886027,11[&theta=4.149400649822704E-5]:0.08195679921531056)[&theta=0.026030656650559255]:0.0;
tree STATE_2905000 = (((1[&theta=0.0053738450379642476]:0.03480163164024317,2[&theta=0.003281201278494971]:0.03480163164024317)[&theta=0.03365350074121577]:0.004587452136207121,((((3[&theta=6.631226399763395E-4]:9.389608598481117E-4,(10[&theta=3.1895745660786326E-4]:5.050650293251088E-4,13[&theta=3.339593587705002E-4]:5.050650293251088E-4)[&theta=0.016050843102030508]:4.338958305230029E-4)[&theta=0.4365488352246316]:0.00966035750006967,(6[&theta=5.632113480088848E-4]:8.09582409112183E-4,7[&theta=5.617502720218578E-4]:8.09582409112183E-4)[&theta=0.6952681601441062]:0.009789735950805598)[&theta=0.3480141406743019]:0.01699796998867968,12[&theta=0.004707942812197765]:0.027597288348597464)[&theta=0.022810957595535655]:0.0028199501068807906,((4[&theta=5.331036890986074E-4]:7.759372657170993E-4,8[&theta=4.502857301664689E-4]:7.759372657170993E-4)[&theta=0.114880895593214]:0.010161057217494468,(5[&theta=4.5487062869766724E-4]:5.904197736981442E-4,9[&theta=3.9283100363547723E-4]:5.904197736981442E-4)[&theta=0.05597643844343114]:0.010346574709513424)[&theta=0.17706111416852816]:0.019480243972266685)[&theta=0.3332096148165064]:0.008971845320972036)[&theta=0.024450649115432845]:0.04256771543886027,11[&theta=3.0497570624300747E-5]:0.08195679921531056)[&theta=0.022671968931747652]:0.0;
tree STATE_2905500 = (((1[&theta=0.005060967604937266]:0.03480163164024317,2[&theta=0.0031601777209168025]:0.03480163164024317)[&theta=0.035918138945713156]:0.004587452136207121,((((3[&theta=6.631226399763395E-4]:9.389608598481117E-4,(10[&theta=3.1895745660786326E-4]:5.050650293251088E-4,13[&theta=3.339593587705002E-4]:5.050650293251088E-4)[&theta=0.014377817528944778]:4.338958305230029E-4)[&theta=0.4596431476342107]:0.00966035750006967,(6[&theta=5.575712076620612E-4]:8.09582409112183E-4,7[&theta=5.617502720218578E-4]:8.09582409112183E-4)[&theta=0.9691681720775375]:0.009789735950805598)[&theta=0.3378142024494732]:0.01699796998867968,12[&theta=0.00488196029527326]:0.027597288348597464)[&theta=0.02211853655548494]:0.0028199501068807906,((4[&theta=5.331036890986074E-4]:7.759372657170993E-4,8[&theta=4.57375750238247E-4]:7.759372657170993E-4)[&theta=0.10101549231408496]:0.010161057217494468,(5[&theta=4.4407880232373283E-4]:5.904197736981442E-4,9[&theta=4.027208821824652E-4]:5.904197736981442E-4)[&theta=0.05597643844343114]:0.010346574709513424)[&theta=0.17706111416852816]:0.019480243972266685)[&theta=0.33296860655330507]:0.008971845320972036)[&theta=0.0249365086296074]:0.04256771543886027,11[&theta=3.912706533877951E-5]:0.08195679921531056)[&theta=0.021921058236899993]:0.0;
tree STATE_2906000 = (((1[&theta=0.004978431645679302]:0.03465521360814954,2[&theta=0.003028006369600037]:0.03465521360814954)[&theta=0.02977613886634299]:0.0045681517275064434,((((3[&theta=6.588762019820319E-4]:9.350104473291503E-4,(10[&theta=3.1895745660786326E-4]:5.029401109179046E-4,13[&theta=3.339593587705002E-4]:5.029401109179046E-4)[&theta=0.016798674048734433]:4.3207033641124565E-4)[&theta=0.492498957541875]:0.009619714275375415,(6[&theta=5.599786588003955E-4]:8.061763198694375E-4,7[&theta=5.617502720218578E-4]:8.061763198694375E-4)[&theta=0.6147325122755725]:0.009748548402835127)[&theta=0.3393061093718362]:0.01692645583264652,12[&theta=0.004816181970405432]:0.027481180555351085)[&theta=0.02211853655548494]:0.0027900047355797104,((4[&theta=5.331036890986074E-4]:7.726727289089162E-4,8[&theta=4.5073579030681393E-4]:7.726727289089162E-4)[&theta=0.12640900128728325]:0.010118307440209431,(5[&theta=4.4407880232373283E-4]:5.879357493205606E-4,9[&theta=4.027208821824652E-4]:5.879357493205606E-4)[&theta=0.0571514598796801]:0.010303044419797788)[&theta=0.17576108733761395]:0.019380205121812447)[&theta=0.45377293963273313]:0.00895218004472519)[&theta=0.0249365086296074]:0.042388623803453374,11[&theta=6.038893163748162E-5]:0.08161198913910936)[&theta=0.026024441853959118]:0.0;
tree STATE_2906500 = (((1[&theta=0.005201614937859609]:0.03478716753050648,2[&theta=0.003255278141548717]:0.03478716753050648)[&theta=0.046207539551972]:0.005061005033949781,((((3[&theta=6.588762019820319E-4]:9.499046636080366E-4,(10[&theta=3.339191756590787E-4]:5.10951677856794E-4,13[&theta=3.487545477902792E-4]:5.10951677856794E-4)[&theta=0.01673598331949676]:4.389529857512426E-4)[&theta=0.4854924624565251]:0.009772951178094314,(6[&theta=5.663924093757026E-4]:8.190182774126403E-4,7[&theta=5.618474772914277E-4]:8.190182774126403E-4)[&theta=0.5878457965582152]:0.009903837564289709)[&theta=0.3349459201435048]:0.017196085219918708,12[&theta=0.0051391568214181685]:0.027918941061621058)[&theta=0.02155652959314544]:0.00283444801861419,((4[&theta=5.447964111996505E-4]:7.849809921695463E-4,8[&theta=4.658623129800729E-4]:7.849809921695463E-4)[&theta=0.11231970295105621]:0.010279486665341332,(5[&theta=4.4407880232373283E-4]:5.973012513141302E-4,9[&theta=4.027208821824652E-4]:5.973012513141302E-4)[&theta=0.0571514598796801]:0.010467166406196746)[&theta=0.17708833231042673]:0.01968892142272437)[&theta=0.3602559213336614]:0.009094783484221013)[&theta=0.0249365086296074]:0.04306385190651513,11[&theta=4.4014967360153674E-5]:0.08291202447097139)[&theta=0.024738951980394906]:0.0;
tree STATE_2907000 = (((1[&theta=0.005258316647934732]:0.035189381338048255,2[&theta=0.0031254336845849004]:0.035189381338048255)[&theta=0.05443309400160226]:0.005119521039971479,((((3[&theta=6.669042016811187E-4]:9.608875862968822E-4,(10[&theta=3.339191756590787E-4]:5.168593683763056E-4,13[&theta=3.487545477902792E-4]:5.168593683763056E-4)[&theta=0.017996710394191623]:4.440282179205766E-4)[&theta=0.47378375222755076]:0.010245798060948968,(6[&theta=5.663924093757026E-4]:8.284878744850539E-4,7[&theta=5.492024464125066E-4]:8.284878744850539E-4)[&theta=0.7470083546709237]:0.010378197772760799)[&theta=0.3755275986024074]:0.017035057883908876,12[&theta=0.0050520483716221245]:0.028241743531154728)[&theta=0.02155652959314544]:0.002867220279501665,((4[&theta=5.236554978663757E-4]:7.940570456720787E-4,8[&theta=4.726786892482857E-4]:7.940570456720787E-4)[&theta=0.12064248653003513]:0.010398339442521769,(5[&theta=4.5609634736588857E-4]:6.04207326961992E-4,9[&theta=4.027208821824652E-4]:6.04207326961992E-4)[&theta=0.0569851856070983]:0.010588189161231856)[&theta=0.18655664717591286]:0.019916567322462546)[&theta=0.24551906066248114]:0.009199938567363342)[&theta=0.02654772969846975]:0.042683033866142944,11[&theta=4.1144223367929734E-5]:0.08299193624416268)[&theta=0.026215061148178474]:0.0;
tree STATE_2907500 = (((1[&theta=0.005441731305654959]:0.03503265191845635,2[&theta=0.0030464913310564857]:0.03503265191845635)[&theta=0.041863361851536614]:0.00509671928754863,((((3[&theta=6.669042016811187E-4]:9.56607904530197E-4,(10[&theta=3.2407198339758195E-4]:5.145573367481261E-4,13[&theta=3.487545477902792E-4]:5.145573367481261E-4)[&theta=0.01628274142650108]:4.4205056778207086E-4)[&theta=0.4249944091769009]:0.009019474407452568,(6[&theta=5.720058127451255E-4]:8.247978856654272E-4,7[&theta=5.519989483347354E-4]:8.247978856654272E-4)[&theta=0.7014538799276208]:0.009151284426317338)[&theta=0.44133623427819596]:0.018139875771869554,12[&theta=0.0051225876442164385]:0.02811595808385232)[&theta=0.021828192838908467]:0.0028817424475866514,((4[&theta=5.424887383800002E-4]:7.905204077671524E-4,8[&theta=4.726786892482857E-4]:7.905204077671524E-4)[&theta=0.12188404093261851]:0.010352026445714861,(5[&theta=4.5609634736588857E-4]:6.01516257665882E-4,9[&theta=3.914892415518715E-4]:6.01516257665882E-4)[&theta=0.058545067688147004]:0.010541030595816132)[&theta=0.18655664717591286]:0.01985515367795696)[&theta=0.4515212680575064]:0.009131670674566009)[&theta=0.025907147477898313]:0.042492928588076316,11[&theta=4.432594920821974E-5]:0.0826222997940813)[&theta=0.02879179834516978]:0.0;
tree STATE_2908000 = (((1[&theta=0.005441731305654959]:0.03485579660801483,2[&theta=0.0030249590955075956]:0.03485579660801483)[&theta=0.04158251494981603]:0.005126803963925612,((((3[&theta=6.755598458703408E-4]:9.517786615622282E-4,(10[&theta=3.2346997886348636E-4]:5.119596973304088E-4,13[&theta=3.487545477902792E-4]:5.119596973304088E-4)[&theta=0.015073563685298939]:4.398189642318194E-4)[&theta=0.422219927777862]:0.008973941401556744,(6[&theta=5.751434423731934E-4]:8.206340591169717E-4,7[&theta=5.736205754423911E-4]:8.206340591169717E-4)[&theta=0.7388339122607577]:0.009105086004002)[&theta=0.36903188649669555]:0.018048300250596658,12[&theta=0.005084288460228307]:0.027974020313715632)[&theta=0.021828192838908467]:0.002867194549346839,((4[&theta=5.48773851543266E-4]:7.865296241846979E-4,8[&theta=4.5534605360444686E-4]:7.865296241846979E-4)[&theta=0.12168744563640185]:0.010299766318362321,(5[&theta=4.5835559388427897E-4]:5.984796235928252E-4,9[&theta=3.9879238073167744E-4]:5.984796235928252E-4)[&theta=0.05798790732295438]:0.010487816318954193)[&theta=0.18655664717591286]:0.019754918920515452)[&theta=0.4131273649167193]:0.009141385708877969)[&theta=0.025458045571708405]:0.04168295787688559,11[&theta=3.072650686655988E-5]:0.08166555844882603)[&theta=0.02937738637263265]:0.0;
tree STATE_2908500 = (((1[&theta=0.005649873390118957]:0.03485579660801483,2[&theta=0.003653490754592288]:0.03485579660801483)[&theta=0.035875570664508534]:0.005126803963925612,((((3[&theta=6.48003086887408E-4]:9.517786615622282E-4,(10[&theta=3.3074809515206126E-4]:5.119596973304088E-4,13[&theta=3.487545477902792E-4]:5.119596973304088E-4)[&theta=0.016342662788053804]:4.398189642318194E-4)[&theta=0.5648738239437029]:0.008973941401556744,(6[&theta=5.727746708327864E-4]:8.206340591169717E-4,7[&theta=5.515290352698704E-4]:8.206340591169717E-4)[&theta=0.7250094052182378]:0.009105086004002)[&theta=0.36903188649669555]:0.018048300250596658,12[&theta=0.005095236640300382]:0.027974020313715632)[&theta=0.021828192838908467]:0.002867194549346839,((4[&theta=5.69504000205352E-4]:7.865296241846979E-4,8[&theta=4.536898127815466E-4]:7.865296241846979E-4)[&theta=0.11600195780115422]:0.010299766318362321,(5[&theta=4.6799833363340705E-4]:5.984796235928252E-4,9[&theta=3.9879238073167744E-4]:5.984796235928252E-4)[&theta=0.059731993504223854]:0.010487816318954193)[&theta=0.1768828224463834]:0.019754918920515452)[&theta=0.44866266335991634]:0.009141385708877969)[&theta=0.025458045571708405]:0.04168295787688559,11[&theta=4.7683345783534405E-5]:0.08166555844882603)[&theta=0.026190434477506765]:0.0;
tree STATE_2909000 = (((1[&theta=0.0051968586773658695]:0.03539446963876874,2[&theta=0.0033677133368225877]:0.03539446963876874)[&theta=0.057917205988382306]:0.0052060352912249586,((((3[&theta=7.091996144671283E-4]:9.664877643836722E-4,(10[&theta=3.3422615124584676E-4]:5.198716921382226E-4,13[&theta=3.487545477902792E-4]:5.198716921382226E-4)[&theta=0.016146754542619508]:4.466160722454496E-4)[&theta=0.43563275309470884]:0.009112627665622016,(6[&theta=5.796969708182928E-4]:8.333164097955609E-4,7[&theta=5.515290352698704E-4]:8.333164097955609E-4)[&theta=0.8441423441381153]:0.009245799020210128)[&theta=0.3582804702398704]:0.018327224663235386,12[&theta=0.004708153041709023]:0.028406340093241077)[&theta=0.021528357119473304]:0.002911505123998938,((4[&theta=5.677650217394843E-4]:7.986849136248446E-4,8[&theta=4.8556733084106115E-4]:7.986849136248446E-4)[&theta=0.12485280665800606]:0.010458942320023219,(5[&theta=4.5968826447740144E-4]:6.077287260107306E-4,9[&theta=3.9818700727311916E-4]:6.077287260107306E-4)[&theta=0.056575198662152056]:0.010649898507637333)[&theta=0.1821745123159647]:0.02006021798359195)[&theta=0.30083243000042653]:0.009282659712753681)[&theta=0.024547014981910777]:0.04232714012016752,11[&theta=3.836681218518027E-5]:0.08292764505016122)[&theta=0.02610275462503075]:0.0;
tree STATE_2909500 = (((1[&theta=0.005329056418419119]:0.03539446963876874,2[&theta=0.0034484013510945005]:0.03539446963876874)[&theta=0.050936607058051156]:0.0052060352912249586,((((3[&theta=6.98661426729919E-4]:9.664877643836722E-4,(10[&theta=3.3422615124584676E-4]:5.198716921382226E-4,13[&theta=3.487545477902792E-4]:5.198716921382226E-4)[&theta=0.0140481548602427]:4.466160722454496E-4)[&theta=0.40347643670064925]:0.009112627665622016,(6[&theta=5.796969708182928E-4]:8.333164097955609E-4,7[&theta=5.714917733452915E-4]:8.333164097955609E-4)[&theta=1.0010569197017332]:0.009245799020210128)[&theta=0.388324103670446]:0.018327224663235386,12[&theta=0.005054097080422609]:0.028406340093241077)[&theta=0.021905785685365668]:0.002911505123998938,((4[&theta=5.677650217394843E-4]:7.986849136248446E-4,8[&theta=4.8556733084106115E-4]:7.986849136248446E-4)[&theta=0.11935492182305273]:0.010458942320023219,(5[&theta=4.6046835892715656E-4]:6.077287260107306E-4,9[&theta=3.9818700727311916E-4]:6.077287260107306E-4)[&theta=0.05625679516679782]:0.010649898507637333)[&theta=0.1758453959274851]:0.02006021798359195)[&theta=0.36505494774918756]:0.009282659712753681)[&theta=0.024979501231154153]:0.04232714012016752,11[&theta=3.5284468004972805E-5]:0.08292764505016122)[&theta=0.024124488423000804]:0.0;
tree STATE_2910000 = (((1[&theta=0.0054579354048068275]:0.03539446963876874,2[&theta=0.0029633003106528796]:0.03539446963876874)[&theta=0.05087475913991882]:0.0052060352912249586,((((3[&theta=6.98661426729919E-4]:9.664877643836722E-4,(10[&theta=3.3422615124584676E-4]:5.198716921382226E-4,13[&theta=3.487545477902792E-4]:5.198716921382226E-4)[&theta=0.01829802101675156]:4.466160722454496E-4)[&theta=0.43608546102536394]:0.009112627665622016,(6[&theta=5.796969708182928E-4]:8.333164097955609E-4,7[&theta=5.803637924146979E-4]:8.333164097955609E-4)[&theta=0.6920682404676924]:0.009245799020210128)[&theta=0.33801515555118844]:0.018327224663235386,12[&theta=0.004785152059145637]:0.028406340093241077)[&theta=0.02185802992245817]:0.002911505123998938,((4[&theta=5.484544953961654E-4]:7.986849136248446E-4,8[&theta=4.8556733084106115E-4]:7.986849136248446E-4)[&theta=0.11935492182305273]:0.010458942320023219,(5[&theta=4.817932081728286E-4]:6.077287260107306E-4,9[&theta=3.9818700727311916E-4]:6.077287260107306E-4)[&theta=0.058970391939735696]:0.010649898507637333)[&theta=0.16832148500762895]:0.02006021798359195)[&theta=0.2889204726405425]:0.009282659712753681)[&theta=0.024757985735865257]:0.04232714012016752,11[&theta=6.921130591563722E-5]:0.08292764505016122)[&theta=0.023150192836872713]:0.0;
tree STATE_2910500 = (((1[&theta=0.005000574051524799]:0.03539446963876874,2[&theta=0.003382757204118446]:0.03539446963876874)[&theta=0.0426968154622628]:0.0052060352912249586,((((3[&theta=6.98661426729919E-4]:9.664877643836722E-4,(10[&theta=3.3422615124584676E-4]:5.198716921382226E-4,13[&theta=3.4605810567743853E-4]:5.198716921382226E-4)[&theta=0.018080035076592976]:4.466160722454496E-4)[&theta=0.4007088125093878]:0.009112627665622016,(6[&theta=5.796969708182928E-4]:8.333164097955609E-4,7[&theta=5.570120887754187E-4]:8.333164097955609E-4)[&theta=0.7556555527287698]:0.009245799020210128)[&theta=0.39814777713638166]:0.018327224663235386,12[&theta=0.004964687206556146]:0.028406340093241077)[&theta=0.02137580231066552]:0.002911505123998938,((4[&theta=5.642398136887789E-4]:7.986849136248446E-4,8[&theta=4.609329840388147E-4]:7.986849136248446E-4)[&theta=0.10477453716324855]:0.010458942320023219,(5[&theta=4.629201382541977E-4]:6.077287260107306E-4,9[&theta=3.9818700727311916E-4]:6.077287260107306E-4)[&theta=0.058970391939735696]:0.010649898507637333)[&theta=0.19098246339970595]:0.02006021798359195)[&theta=0.37166963177436807]:0.009282659712753681)[&theta=0.024757985735865257]:0.04232714012016752,11[&theta=4.179570717722417E-5]:0.08292764505016122)[&theta=0.02571946015360899]:0.0;
tree STATE_2911000 = (((1[&theta=0.005345656754222741]:0.03539446963876874,2[&theta=0.0035378036952160214]:0.03539446963876874)[&theta=0.03718076267413168]:0.0052060352912249586,((((3[&theta=6.600571160416717E-4]:9.664877643836722E-4,(10[&theta=3.3751730130584905E-4]:5.198716921382226E-4,13[&theta=3.384286072157663E-4]:5.198716921382226E-4)[&theta=0.018214875904423476]:4.466160722454496E-4)[&theta=0.36667639938230484]:0.008489865462649527,(6[&theta=5.86760433049257E-4]:8.333164097955609E-4,7[&theta=5.774525457640619E-4]:8.333164097955609E-4)[&theta=0.5818416028766635]:0.00862303681723764)[&theta=0.42764830394061004]:0.018949986866207878,12[&theta=0.0049747705531786495]:0.028406340093241077)[&theta=0.02137580231066552]:0.002911505123998938,((4[&theta=5.642398136887789E-4]:7.986849136248446E-4,8[&theta=4.609329840388147E-4]:7.986849136248446E-4)[&theta=0.11453270272974679]:0.010458942320023219,(5[&theta=4.5813633624911296E-4]:6.077287260107306E-4,9[&theta=3.9458091363194566E-4]:6.077287260107306E-4)[&theta=0.058970391939735696]:0.010649898507637333)[&theta=0.18442428097758742]:0.02006021798359195)[&theta=0.6556030772491237]:0.009282659712753681)[&theta=0.02564134123834879]:0.04232714012016752,11[&theta=4.363604486536078E-5]:0.08292764505016122)[&theta=0.02904272062494347]:0.0;
tree STATE_2911500 = (((1[&theta=0.005345656754222741]:0.03565089147835612,2[&theta=0.0033007318938709685]:0.03565089147835612)[&theta=0.03947404962739718]:0.00524375138529154,((((3[&theta=6.600571160416717E-4]:9.734896653306637E-4,(10[&theta=3.3778976133460985E-4]:5.236379996152945E-4,13[&theta=3.384286072157663E-4]:5.236379996152945E-4)[&theta=0.015600302918623769]:4.4985166571536925E-4)[&theta=0.45488213982142195]:0.008551371877126141,(6[&theta=5.86760433049257E-4]:8.393535260156632E-4,7[&theta=5.774525457640619E-4]:8.393535260156632E-4)[&theta=0.5680214129592603]:0.008685508016441142)[&theta=0.3888279525132386]:0.019087273581957033,12[&theta=0.005140892867186805]:0.028612135124413837)[&theta=0.021948575435539467]:0.0029325980661303874,((4[&theta=5.666288491507006E-4]:8.044711355090129E-4,8[&theta=4.609329840388147E-4]:8.044711355090129E-4)[&theta=0.11627684297298603]:0.010534714079205086,(5[&theta=4.5813633624911296E-4]:6.121315301630232E-4,9[&theta=3.909124813393459E-4]:6.121315301630232E-4)[&theta=0.061610057548076844]:0.010727053684551076)[&theta=0.18454283287321938]:0.020205547975830126)[&theta=0.31373683660750584]:0.009349909673103438)[&theta=0.025716760178746707]:0.042633786984631286,11[&theta=6.363964758286327E-5]:0.08352842984827895)[&theta=0.024496678653680735]:0.0;
tree STATE_2912000 = (((1[&theta=0.005627516665650586]:0.03548591445424099,2[&theta=0.003683481258254316]:0.03548591445424099)[&theta=0.04847988708004024]:0.005219485554540285,((((3[&theta=6.806082461472811E-4]:9.689847729890349E-4,(10[&theta=3.390174646922781E-4]:5.212148277026769E-4,13[&theta=3.384286072157663E-4]:5.212148277026769E-4)[&theta=0.022984269045388115]:4.4776994528635797E-4)[&theta=0.37275267611005736]:0.008511799798395751,(6[&theta=5.86760433049257E-4]:8.354693581544844E-4,7[&theta=5.774525457640619E-4]:8.354693581544844E-4)[&theta=0.6790617622280146]:0.008645315213230302)[&theta=0.45994452936375974]:0.01899894587222965,12[&theta=0.004802563659485881]:0.028479730443614435)[&theta=0.02066356291688764]:0.0029190272609747915,((4[&theta=5.658092363613139E-4]:8.007483883792989E-4,8[&theta=4.7883198870669576E-4]:8.007483883792989E-4)[&theta=0.11627684297298603]:0.010485963944029751,(5[&theta=4.5813633624911296E-4]:6.092988481731592E-4,9[&theta=3.909124813393459E-4]:6.092988481731592E-4)[&theta=0.05740120778987788]:0.010677413484235891)[&theta=0.18672397367421695]:0.020112045372180178)[&theta=0.4578019567461639]:0.00930664230419205)[&theta=0.025716760178746707]:0.0424364961172275,11[&theta=2.2686100446002128E-5]:0.08314189612600878)[&theta=0.029622757359503146]:0.0;
tree STATE_2912500 = (((1[&theta=0.005627516665650586]:0.03548591445424099,2[&theta=0.0032211683518460666]:0.03548591445424099)[&theta=0.05174209957979875]:0.005219485554540285,((((3[&theta=6.806082461472811E-4]:9.689847729890349E-4,(10[&theta=3.390174646922781E-4]:5.212148277026769E-4,13[&theta=3.520324667053287E-4]:5.212148277026769E-4)[&theta=0.01315789471846479]:4.4776994528635797E-4)[&theta=0.44946979566710227]:0.008511799798395751,(6[&theta=5.793264962102518E-4]:8.354693581544844E-4,7[&theta=5.774525457640619E-4]:8.354693581544844E-4)[&theta=0.9034951170219101]:0.008645315213230302)[&theta=0.3711696646141711]:0.01899894587222965,12[&theta=0.004942857812849773]:0.028479730443614435)[&theta=0.023210990150144238]:0.0029190272609747915,((4[&theta=5.337411419153687E-4]:8.007483883792989E-4,8[&theta=4.7883198870669576E-4]:8.007483883792989E-4)[&theta=0.12058606319004737]:0.010485963944029751,(5[&theta=4.5813633624911296E-4]:6.092988481731592E-4,9[&theta=3.909124813393459E-4]:6.092988481731592E-4)[&theta=0.05740120778987788]:0.010677413484235891)[&theta=0.18644378346641097]:0.020112045372180178)[&theta=0.29279171638276164]:0.00930664230419205)[&theta=0.025716760178746707]:0.0424364961172275,11[&theta=9.906478052616933E-6]:0.08314189612600878)[&theta=0.03041729078708281]:0.0;
tree STATE_2913000 = (((1[&theta=0.00527720003234727]:0.03535640517141141,2[&theta=0.0032344704129967923]:0.03535640517141141)[&theta=0.04540683865187243]:0.005200436536322656,((((3[&theta=6.806082461472811E-4]:9.654483691805769E-4,(10[&theta=3.350819654120282E-4]:5.193126036914298E-4,13[&theta=3.520324667053287E-4]:5.193126036914298E-4)[&theta=0.016718558520103878]:4.4613576548914707E-4)[&theta=0.46302472429669295]:0.008480735160371537,(6[&theta=5.600700414597306E-4]:8.324202317880156E-4,7[&theta=5.774525457640619E-4]:8.324202317880156E-4)[&theta=0.7697814306349391]:0.008613763297764098)[&theta=0.3657902175758799]:0.01892960737856892,12[&theta=0.004837564460474976]:0.028375790908121035)[&theta=0.023055080566426474]:0.0029083739881778786,((4[&theta=5.337411419153687E-4]:7.978259795559424E-4,8[&theta=4.662312342282928E-4]:7.978259795559424E-4)[&theta=0.11154028762835483]:0.010447694402690489,(5[&theta=4.7853818981800157E-4]:6.070751529952444E-4,9[&theta=3.909124813393459E-4]:6.070751529952444E-4)[&theta=0.05740120778987788]:0.010638445229251187)[&theta=0.17388294886101474]:0.020038644514052482)[&theta=0.42276468412701934]:0.009272676811435156)[&theta=0.0257828020040232]:0.042281620013216455,11[&theta=5.4978983120756625E-5]:0.08283846172095052)[&theta=0.030329074133007256]:0.0;
tree STATE_2913500 = (((1[&theta=0.005172838104956329]:0.03480231810049395,2[&theta=0.0032344704129967923]:0.03480231810049395)[&theta=0.038995943533797726]:0.005118938017626161,((((3[&theta=6.746969948803053E-4]:9.503183678015383E-4,(10[&theta=3.350819654120282E-4]:5.111742084537101E-4,13[&theta=3.520324667053287E-4]:5.111742084537101E-4)[&theta=0.012993816057450558]:4.3914415934782815E-4)[&theta=0.4572575889643387]:0.008513311339756762,(6[&theta=5.674393701601634E-4]:8.193749777309997E-4,7[&theta=5.425694051450073E-4]:8.193749777309997E-4)[&theta=0.7215858276977244]:0.0086442547298273)[&theta=0.3445682730240725]:0.018467470661662586,12[&theta=0.0050664405025714464]:0.027931100369220883)[&theta=0.022242271707722257]:0.0028627954737211816,((4[&theta=5.403463405857075E-4]:7.853228685080056E-4,8[&theta=4.6635451300936913E-4]:7.853228685080056E-4)[&theta=0.11168732111674763]:0.010283963605926446,(5[&theta=4.4988823321049693E-4]:5.97561389033124E-4,9[&theta=4.025723331761822E-4]:5.97561389033124E-4)[&theta=0.05740120778987788]:0.010471725085401328)[&theta=0.1742180319314515]:0.019724609368507614)[&theta=0.3470254639259461]:0.009127360275178048)[&theta=0.02482511805367191]:0.041619004601010715,11[&theta=3.23238650510297E-5]:0.08154026071913083)[&theta=0.027299397619345682]:0.0;
tree STATE_2914000 = (((1[&theta=0.005326653932350874]:0.03480231810049395,2[&theta=0.0027999623702983554]:0.03480231810049395)[&theta=0.05957042170759109]:0.005118938017626161,((((3[&theta=6.628597681566979E-4]:9.503183678015383E-4,(10[&theta=3.410606256835045E-4]:5.111742084537101E-4,13[&theta=3.4148063405519264E-4]:5.111742084537101E-4)[&theta=0.015520834050317919]:4.3914415934782815E-4)[&theta=0.514013294328586]:0.008513311339756762,(6[&theta=5.674393701601634E-4]:8.193749777309997E-4,7[&theta=5.901585685535596E-4]:8.193749777309997E-4)[&theta=0.6528826638742345]:0.0086442547298273)[&theta=0.39032266230048707]:0.018467470661662586,12[&theta=0.004678970806947805]:0.027931100369220883)[&theta=0.021405680738104966]:0.0028627954737211816,((4[&theta=5.403463405857075E-4]:7.853228685080056E-4,8[&theta=4.75455106378781E-4]:7.853228685080056E-4)[&theta=0.10541840798813207]:0.010283963605926446,(5[&theta=4.650445706825097E-4]:5.97561389033124E-4,9[&theta=4.002928414888525E-4]:5.97561389033124E-4)[&theta=0.05740120778987788]:0.010471725085401328)[&theta=0.1742180319314515]:0.019724609368507614)[&theta=0.2813231630949113]:0.009127360275178048)[&theta=0.025279738031440985]:0.041619004601010715,11[&theta=2.59712122074384E-5]:0.08154026071913083)[&theta=0.021819072281228445]:0.0;
tree STATE_2914500 = (((1[&theta=0.005289856943023974]:0.03524726727839228,2[&theta=0.0033143092472368504]:0.03524726727839228)[&theta=0.04782403831781956]:0.005184383866838803,((((3[&theta=6.861520725813945E-4]:9.624682302122544E-4,(10[&theta=3.410606256835045E-4]:5.177095933426575E-4,13[&theta=3.4148063405519264E-4]:5.177095933426575E-4)[&theta=0.015303452537658656]:4.4475863686959684E-4)[&theta=0.46273899337948166]:0.008622154402189535,(6[&theta=5.710864662640161E-4]:8.298507231017282E-4,7[&theta=5.813202658033225E-4]:8.298507231017282E-4)[&theta=0.8474575759516504]:0.008754771909300062)[&theta=0.37690236602987714]:0.018703578091778042,12[&theta=0.005103090903759711]:0.02828820072417983)[&theta=0.021405680738104966]:0.0028993964406120974,((4[&theta=5.421376820226684E-4]:7.953632561545525E-4,8[&theta=4.75455106378781E-4]:7.953632561545525E-4)[&theta=0.11365196055926835]:0.010415444535983469,(5[&theta=4.650445706825097E-4]:6.052012378508469E-4,9[&theta=3.888780830911191E-4]:6.052012378508469E-4)[&theta=0.05740120778987788]:0.010605606554287175)[&theta=0.18250026844880027]:0.019976789372653906)[&theta=0.4199631223837044]:0.009244053980439156)[&theta=0.025386921082933667]:0.04215110541764867,11[&theta=3.780325127560156E-5]:0.08258275656287975)[&theta=0.02625419021427636]:0.0;
tree STATE_2915000 = (((1[&theta=0.005215803853907138]:0.03484383584520008,2[&theta=0.0032400784400749214]:0.03484383584520008)[&theta=0.05573052492265737]:0.005749536390420827,((((3[&theta=6.861520725813945E-4]:9.663179718687697E-4,(10[&theta=3.435991689818946E-4]:5.197803611092251E-4,13[&theta=3.4306926386127933E-4]:5.197803611092251E-4)[&theta=0.014418645507893848]:4.465376107595446E-4)[&theta=0.46849214465131317]:0.00865664184388275,(6[&theta=5.710864662640161E-4]:8.331700128165788E-4,7[&theta=5.682155408462049E-4]:8.331700128165788E-4)[&theta=0.8425550637872736]:0.00878978980293494)[&theta=0.4329117278238316]:0.018778389853294497,12[&theta=0.004895410841879094]:0.028401349669046016)[&theta=0.020500961257312742]:0.0029109936309460703,((4[&theta=5.421376820226684E-4]:7.985446007051198E-4,8[&theta=4.75455106378781E-4]:7.985446007051198E-4)[&theta=0.11514931520120895]:0.010457104893637516,(5[&theta=4.650445706825097E-4]:6.076219602630716E-4,9[&theta=3.888235166903191E-4]:6.076219602630716E-4)[&theta=0.05527497974495172]:0.010648027534079564)[&theta=0.17816574563057447]:0.02005669380564945)[&theta=0.3986771293457677]:0.009281028935628821)[&theta=0.02582118567368881]:0.04231970409062378,11[&theta=4.129473635690737E-5]:0.08291307632624469)[&theta=0.026342753977303034]:0.0;
tree STATE_2915500 = (((1[&theta=0.005700847176319278]:0.034358250466921765,2[&theta=0.0033208721166336067]:0.034358250466921765)[&theta=0.05211422469194651]:0.005669410573749242,((((3[&theta=6.861520725813945E-4]:9.528513179678712E-4,(10[&theta=3.435991689818946E-4]:5.125366769065964E-4,13[&theta=3.4306926386127933E-4]:5.125366769065964E-4)[&theta=0.015499529721264725]:4.4031464106127484E-4)[&theta=0.4164520190590302]:0.008536002465283427,(6[&theta=5.678031115038467E-4]:8.215589153001893E-4,7[&theta=5.661497192607531E-4]:8.215589153001893E-4)[&theta=0.7719522653729108]:0.00866729486795111)[&theta=0.3767322376358625]:0.018516693305851206,12[&theta=0.005076180368612701]:0.028005547089102505)[&theta=0.021033632841533027]:0.002870425883189233,((4[&theta=5.421376820226684E-4]:7.874160446033117E-4,8[&theta=4.60749397372102E-4]:7.874160446033117E-4)[&theta=0.10409943972035397]:0.010311374175067032,(5[&theta=4.6858091562116837E-4]:5.991541112944512E-4,9[&theta=3.888235166903191E-4]:5.991541112944512E-4)[&theta=0.054930058758243944]:0.010499636108375893)[&theta=0.17961960129037102]:0.019777182752621393)[&theta=0.31198384367573334]:0.009151688068379269)[&theta=0.02498885589022563]:0.04172993465161114,11[&theta=1.358833281441355E-5]:0.08175759569228215)[&theta=0.02514706009069493]:0.0;
tree STATE_2916000 = (((1[&theta=0.005764530319075952]:0.034358250466921765,2[&theta=0.003082942801354331]:0.034358250466921765)[&theta=0.05379022166535616]:0.005669410573749242,((((3[&theta=6.73963960994079E-4]:9.528513179678712E-4,(10[&theta=3.435991689818946E-4]:5.257878900967471E-4,13[&theta=3.436301115138256E-4]:5.257878900967471E-4)[&theta=0.018043725747410925]:4.2706342787112415E-4)[&theta=0.39069003359970056]:0.008536002465283427,(6[&theta=5.604752534560586E-4]:8.215589153001893E-4,7[&theta=5.65826723326546E-4]:8.215589153001893E-4)[&theta=0.6030363220527747]:0.00866729486795111)[&theta=0.421980035925946]:0.018516693305851206,12[&theta=0.004733580354941328]:0.028005547089102505)[&theta=0.021033632841533027]:0.002870425883189233,((4[&theta=5.421376820226684E-4]:7.874160446033117E-4,8[&theta=4.581834144132643E-4]:7.874160446033117E-4)[&theta=0.11696409216617865]:0.010311374175067032,(5[&theta=4.6858091562116837E-4]:5.991541112944512E-4,9[&theta=3.888235166903191E-4]:5.991541112944512E-4)[&theta=0.05263626121136682]:0.010499636108375893)[&theta=0.18643388421597598]:0.019777182752621393)[&theta=0.40086878749214816]:0.009151688068379269)[&theta=0.02498885589022563]:0.04172993465161114,11[&theta=5.632297044123334E-5]:0.08175759569228215)[&theta=0.026858967895556276]:0.0;
tree STATE_2916500 = (((1[&theta=0.005552248596953949]:0.034358250466921765,2[&theta=0.003191940351382083]:0.034358250466921765)[&theta=0.04380475974090005]:0.005669410573749242,((((3[&theta=6.73963960994079E-4]:9.528513179678712E-4,(10[&theta=3.435991689818946E-4]:5.257878900967471E-4,13[&theta=3.436301115138256E-4]:5.257878900967471E-4)[&theta=0.015830480604128748]:4.2706342787112415E-4)[&theta=0.4551879944877621]:0.008536002465283427,(6[&theta=5.604752534560586E-4]:8.215589153001893E-4,7[&theta=5.65826723326546E-4]:8.215589153001893E-4)[&theta=0.5478981526646917]:0.00866729486795111)[&theta=0.38490901846371467]:0.018516693305851206,12[&theta=0.005052615762137165]:0.028005547089102505)[&theta=0.022340865645145896]:0.002870425883189233,((4[&theta=5.421376820226684E-4]:7.874160446033117E-4,8[&theta=4.46438887071514E-4]:7.874160446033117E-4)[&theta=0.11157875820828382]:0.010311374175067032,(5[&theta=4.6920890306717224E-4]:5.991541112944512E-4,9[&theta=3.857437698617092E-4]:5.991541112944512E-4)[&theta=0.05928828887322438]:0.010499636108375893)[&theta=0.17885076885775888]:0.019777182752621393)[&theta=0.4469686168518712]:0.009151688068379269)[&theta=0.02498885589022563]:0.04172993465161114,11[&theta=3.428945285654446E-5]:0.08175759569228215)[&theta=0.026977432423854794]:0.0;
tree STATE_2917000 = (((1[&theta=0.005091764866386568]:0.034126577716828414,2[&theta=0.0034271356813761044]:0.034126577716828414)[&theta=0.048059359798761664]:0.005631182552206251,((((3[&theta=6.803254995931822E-4]:9.464263783314302E-4,(10[&theta=3.435991689818946E-4]:5.222425778410556E-4,13[&theta=3.480522903308185E-4]:5.222425778410556E-4)[&theta=0.01796176524871891]:4.241838004903746E-4)[&theta=0.4327591727146512]:0.008478445426171679,(6[&theta=5.604752534560586E-4]:8.160192614853202E-4,7[&theta=5.557287238859829E-4]:8.160192614853202E-4)[&theta=0.7998284866158887]:0.008608852543017789)[&theta=0.3496495836698737]:0.018391837901326702,12[&theta=0.005125244578685092]:0.027816709705829813)[&theta=0.022638976258448372]:0.002851071013565184,((4[&theta=5.383070849126073E-4]:7.821066112636687E-4,8[&theta=4.5632350625492927E-4]:7.821066112636687E-4)[&theta=0.11238017879450106]:0.010241846059405868,(5[&theta=4.5218644461250625E-4]:5.951141011423928E-4,9[&theta=3.9063182363095045E-4]:5.951141011423928E-4)[&theta=0.060436305505409425]:0.010428838569527145)[&theta=0.18149231666816082]:0.01964382804872546)[&theta=0.37335395993379966]:0.009089979549639669)[&theta=0.02498885589022563]:0.04144855569341121,11[&theta=2.0043947896479358E-5]:0.08120631596244587)[&theta=0.0281093297249541]:0.0;
tree STATE_2917500 = (((1[&theta=0.005286200805125835]:0.032061837880794045,2[&theta=0.0034271356813761044]:0.032061837880794045)[&theta=0.061832263672283005]:0.007631465202462787,((((3[&theta=6.602808937723894E-4]:9.448919865427493E-4,(10[&theta=3.388606024868586E-4]:5.213958931527531E-4,13[&theta=3.567315186907124E-4]:5.213958931527531E-4)[&theta=0.016038295872223968]:4.2349609338999624E-4)[&theta=0.350038600326628]:0.008464699764236904,(6[&theta=5.575364695611393E-4]:8.146962919623913E-4,7[&theta=5.451962785812193E-4]:8.146962919623913E-4)[&theta=0.9007233341203378]:0.008594895458817262)[&theta=0.3774446442325762]:0.01836202017255175,12[&theta=0.004989634726662699]:0.027771611923331406)[&theta=0.020751625595731318]:0.0028464487206406423,((4[&theta=5.394869652049775E-4]:7.808386225540642E-4,8[&theta=4.5632350625492927E-4]:7.808386225540642E-4)[&theta=0.11415412363954637]:0.010605481273073758,(5[&theta=4.5150230689491524E-4]:5.941492736491746E-4,9[&theta=3.9063182363095045E-4]:5.941492736491746E-4)[&theta=0.060436305505409425]:0.010792170621978648)[&theta=0.1787098361262962]:0.019231740748344224)[&theta=0.3866429046062407]:0.009075242439284783)[&theta=0.0246059817880706]:0.04138135730908386,11[&theta=3.800767762428257E-5]:0.0810746603923407)[&theta=0.02761681390085279]:0.0;
tree STATE_2918000 = (((1[&theta=0.005286200805125835]:0.032063877804778186,2[&theta=0.0034427344665070524]:0.032063877804778186)[&theta=0.06934685528552177]:0.007629425278478645,((((3[&theta=6.602808937723894E-4]:9.448919865427493E-4,(10[&theta=3.388606024868586E-4]:5.213958931527531E-4,13[&theta=3.4592675628813523E-4]:5.213958931527531E-4)[&theta=0.015959712753231617]:4.2349609338999624E-4)[&theta=0.39317239708144036]:0.008464699764236904,(6[&theta=5.575364695611393E-4]:8.146962919623913E-4,7[&theta=5.410202268403949E-4]:8.146962919623913E-4)[&theta=0.6819779606499073]:0.008594895458817262)[&theta=0.4166234542337988]:0.01836202017255175,12[&theta=0.005054702522823631]:0.027771611923331406)[&theta=0.023111584883896086]:0.0028464487206406423,((4[&theta=5.600856074510904E-4]:7.808386225540642E-4,8[&theta=4.5632350625492927E-4]:7.808386225540642E-4)[&theta=0.11637528514172489]:0.010605481273073758,(5[&theta=4.5150230689491524E-4]:5.941492736491746E-4,9[&theta=3.978333266726465E-4]:5.941492736491746E-4)[&theta=0.05784529729524022]:0.010792170621978648)[&theta=0.17756894616834265]:0.019231740748344224)[&theta=0.5122824878609998]:0.009075242439284783)[&theta=0.025140024124009053]:0.04138135730908386,11[&theta=6.924481840815055E-5]:0.0810746603923407)[&theta=0.026091932737645103]:0.0;
tree STATE_2918500 = (((1[&theta=0.005286200805125835]:0.032292590392266396,2[&theta=0.0034427344665070524]:0.032292590392266396)[&theta=0.06843682678024621]:0.007683846194348927,((((3[&theta=6.602808937723894E-4]:9.516319289930933E-4,(10[&theta=3.388606024868586E-4]:5.251150254596671E-4,13[&theta=3.4592675628813523E-4]:5.251150254596671E-4)[&theta=0.016013442978821367]:4.265169035334262E-4)[&theta=0.4259677465734824]:0.008204359240913927,(6[&theta=5.642920715924975E-4]:8.205075446775573E-4,7[&theta=5.661213839146027E-4]:8.205075446775573E-4)[&theta=0.7283671139242147]:0.008335483625229463)[&theta=0.40104355871987946]:0.018813716481594762,12[&theta=0.0047264910614868445]:0.027969707651501783)[&theta=0.022640024866020902]:0.0028667525234437226,((4[&theta=5.313162310762198E-4]:7.864083675132487E-4,8[&theta=4.7152760621485133E-4]:7.864083675132487E-4)[&theta=0.11637528514172489]:0.01068113048426059,(5[&theta=4.6327403180265254E-4]:5.983873579681677E-4,9[&theta=3.978333266726465E-4]:5.983873579681677E-4)[&theta=0.05784529729524022]:0.010869151493805672)[&theta=0.17756894616834265]:0.019368921323171667)[&theta=0.5571877083098994]:0.009139976411669817)[&theta=0.025140024124009053]:0.041676531753097136,11[&theta=2.332200404591952E-5]:0.08165296833971246)[&theta=0.02919106205372284]:0.0;
tree STATE_2919000 = (((1[&theta=0.005428347374500171]:0.03234975467546011,2[&theta=0.003008321209903627]:0.03234975467546011)[&theta=0.06927979835133]:0.00769744812452966,((((3[&theta=6.746266434577405E-4]:9.533165060562629E-4,(10[&theta=3.388606024868586E-4]:5.260445830968841E-4,13[&theta=3.4592675628813523E-4]:5.260445830968841E-4)[&theta=0.016338837777994285]:4.2727192295937886E-4)[&theta=0.4256213498322462]:0.008218882582317438,(6[&theta=5.863146816509002E-4]:8.219600056005361E-4,7[&theta=5.525317751260533E-4]:8.219600056005361E-4)[&theta=0.6589195161560604]:0.008350239082773166)[&theta=0.3894897784477874]:0.01884702048736872,12[&theta=0.004705641921654572]:0.028019219575742424)[&theta=0.022013552378212314]:0.002871827243405973,((4[&theta=5.313162310762198E-4]:7.878004661365045E-4,8[&theta=4.7152760621485133E-4]:7.878004661365045E-4)[&theta=0.11715631323258859]:0.010700038201492764,(5[&theta=4.6327403180265254E-4]:5.994466221515274E-4,9[&theta=3.90892954201604E-4]:5.994466221515274E-4)[&theta=0.05784529729524022]:0.01088839204547774)[&theta=0.17756894616834265]:0.01940320815151913)[&theta=0.31949041102222253]:0.009156155980841376)[&theta=0.025140024124009053]:0.04175030747175973,11[&theta=2.350791427203217E-5]:0.0817975102717495)[&theta=0.026398404621959127]:0.0;
tree STATE_2919500 = (((1[&theta=0.005178678169410021]:0.03234975467546011,2[&theta=0.0031865911118264564]:0.03234975467546011)[&theta=0.09102440414831173]:0.00769744812452966,((((3[&theta=6.582953921580248E-4]:9.533165060562629E-4,(10[&theta=3.388606024868586E-4]:5.260445830968841E-4,13[&theta=3.507096391948752E-4]:5.260445830968841E-4)[&theta=0.014491780960927297]:4.2727192295937886E-4)[&theta=0.4163233422142232]:0.008218882582317438,(6[&theta=5.863146816509002E-4]:8.219600056005361E-4,7[&theta=5.585439602473558E-4]:8.219600056005361E-4)[&theta=0.7445826985010588]:0.008350239082773166)[&theta=0.3894897784477874]:0.01884702048736872,12[&theta=0.004772524065490042]:0.028019219575742424)[&theta=0.02041207120179701]:0.002871827243405973,((4[&theta=5.380213109207239E-4]:7.878004661365045E-4,8[&theta=4.5006904487140335E-4]:7.878004661365045E-4)[&theta=0.13009459626170555]:0.010700038201492764,(5[&theta=4.627156792986668E-4]:5.994466221515274E-4,9[&theta=3.90892954201604E-4]:5.994466221515274E-4)[&theta=0.061050203888266104]:0.01088839204547774)[&theta=0.17756894616834265]:0.01940320815151913)[&theta=0.27432654929120587]:0.009156155980841376)[&theta=0.025140024124009053]:0.04175030747175973,11[&theta=6.012363105028545E-5]:0.0817975102717495)[&theta=0.02274369055391335]:0.0;
tree STATE_2920000 = (((1[&theta=0.005178678169410021]:0.03234975467546011,2[&theta=0.0033053224520750947]:0.03234975467546011)[&theta=0.06579965514965966]:0.00769744812452966,((((3[&theta=6.468010142264141E-4]:9.533165060562629E-4,(10[&theta=3.388606024868586E-4]:5.260445830968841E-4,13[&theta=3.4880698603690914E-4]:5.260445830968841E-4)[&theta=0.012191952847547882]:4.2727192295937886E-4)[&theta=0.4264311188116552]:0.008218882582317438,(6[&theta=5.863146816509002E-4]:8.219600056005361E-4,7[&theta=5.585439602473558E-4]:8.219600056005361E-4)[&theta=0.7994031586530381]:0.008350239082773166)[&theta=0.4208780209691141]:0.01884702048736872,12[&theta=0.004976468981635545]:0.028019219575742424)[&theta=0.02166172134799996]:0.002871827243405973,((4[&theta=5.34123599421263E-4]:7.878004661365045E-4,8[&theta=4.551489858951909E-4]:7.878004661365045E-4)[&theta=0.11314074589101007]:0.010700038201492764,(5[&theta=4.627156792986668E-4]:5.994466221515274E-4,9[&theta=3.9530234385426894E-4]:5.994466221515274E-4)[&theta=0.061050203888266104]:0.01088839204547774)[&theta=0.17756894616834265]:0.01940320815151913)[&theta=0.3324134624583556]:0.009156155980841376)[&theta=0.025140024124009053]:0.04175030747175973,11[&theta=6.757467087526403E-5]:0.0817975102717495)[&theta=0.0220990812446674]:0.0;
tree STATE_2920500 = (((1[&theta=0.0054165026752273195]:0.03246449804249316,2[&theta=0.0030988517779408616]:0.03246449804249316)[&theta=0.08035136926045396]:0.007724750684448008,((((3[&theta=6.514663653371665E-4]:9.566978839631579E-4,(10[&theta=3.388082737321996E-4]:5.27910443511579E-4,13[&theta=3.4880698603690914E-4]:5.27910443511579E-4)[&theta=0.0157023917492146]:4.28787440451579E-4)[&theta=0.38868838222764984]:0.008356563158568186,(6[&theta=5.595633682855354E-4]:8.248754669249045E-4,7[&theta=5.685237046072664E-4]:8.248754669249045E-4)[&theta=0.7699650828284657]:0.008488385575606439)[&theta=0.3707586588163586]:0.018805341654598334,12[&theta=0.004997024621199785]:0.028118602697129676)[&theta=0.021599092895381013]:0.002882013506972772,((4[&theta=5.518483684788532E-4]:7.90594764855044E-4,8[&theta=4.69263509828227E-4]:7.90594764855044E-4)[&theta=0.11913510253693507]:0.010737990835846213,(5[&theta=4.5401437875101165E-4]:6.015728368468874E-4,9[&theta=4.003345609527834E-4]:6.015728368468874E-4)[&theta=0.061920274291057696]:0.01092701276385437)[&theta=0.17273190240599579]:0.01947203060340119)[&theta=0.3142619822649496]:0.009188632522838722)[&theta=0.025140024124009053]:0.041898394247132056,11[&theta=8.260353646613114E-5]:0.08208764297407323)[&theta=0.022865405435983338]:0.0;
tree STATE_2921000 = (((1[&theta=0.005341812544868433]:0.034617829123176035,2[&theta=0.0036171002302758048]:0.034617829123176035)[&theta=0.06686639649286787]:0.0068567740211413625,((((3[&theta=7.09881463150381E-4]:9.872955161707537E-4,(10[&theta=3.4964422426822853E-4]:5.447943625207885E-4,13[&theta=3.5996272082957476E-4]:5.447943625207885E-4)[&theta=0.01610237279833592]:4.4250115364996524E-4)[&theta=0.37951278939891403]:0.008623827307816852,(6[&theta=5.774596283553482E-4]:8.512570828740092E-4,7[&theta=5.867065390281096E-4]:8.512570828740092E-4)[&theta=0.6248717739180334]:0.008759865741113598)[&theta=0.3826164639504623]:0.019406784322268892,12[&theta=0.005219585139149604]:0.0290179071462565)[&theta=0.02228988683514896]:0.0029741876308857253,((4[&theta=5.694978832275741E-4]:8.158799967404497E-4,8[&theta=4.867627721442777E-4]:8.158799967404497E-4)[&theta=0.11882478238634717]:0.011081419100663415,(5[&theta=4.7694390768049974E-4]:6.208126665950945E-4,9[&theta=4.131382786795118E-4]:6.208126665950945E-4)[&theta=0.056613771297641426]:0.01127648643080877)[&theta=0.17471190179853585]:0.02009479567973836)[&theta=0.37781851947456824]:0.009482508367175173)[&theta=0.0236493544016543]:0.043238411486379934,11[&theta=2.995533905669852E-5]:0.08471301463069733)[&theta=0.024068722183073158]:0.0;
tree STATE_2921500 = (((1[&theta=0.00547685526807635]:0.034202287114386457,2[&theta=0.003323861817041119]:0.034202287114386457)[&theta=0.061996653332466484]:0.006774467368103609,((((3[&theta=6.841759330670486E-4]:9.754443177435283E-4,(10[&theta=3.506694162721957E-4]:5.382548148508982E-4,13[&theta=3.550064434795581E-4]:5.382548148508982E-4)[&theta=0.018024707349026146]:4.3718950289263014E-4)[&theta=0.5441228103641983]:0.008520309478602498,(6[&theta=5.985257377871781E-4]:8.410388488837962E-4,7[&theta=5.884268215631514E-4]:8.410388488837962E-4)[&theta=0.692689705250214]:0.008654714947462231)[&theta=0.3837383338748095]:0.019173831120243214,12[&theta=0.004966255484669801]:0.02866958491658924)[&theta=0.022355243023430213]:0.002938486377111027,((4[&theta=5.698102998016493E-4]:8.060864186518171E-4,8[&theta=4.7218801174450843E-4]:8.060864186518171E-4)[&theta=0.10512450131111263]:0.010948401078737654,(5[&theta=4.720796991212191E-4]:6.133606180671228E-4,9[&theta=4.143496416320143E-4]:6.133606180671228E-4)[&theta=0.05744271028069389]:0.011141126879322349)[&theta=0.18148808626923071]:0.019853583796310796)[&theta=0.24993251697276575]:0.009368683188789799)[&theta=0.023718696685463808]:0.04271939059971516,11[&theta=6.567438082975897E-5]:0.08369614508220523)[&theta=0.02726748390851841]:0.0;
tree STATE_2922000 = (((1[&theta=0.00547685526807635]:0.03425702860211598,2[&theta=0.00330003530544207]:0.03425702860211598)[&theta=0.057610216870626424]:0.0067853100471637826,((((3[&theta=6.841759330670486E-4]:9.770055371138005E-4,(10[&theta=3.482862779090759E-4]:5.391163031263452E-4,13[&theta=3.5119423454380456E-4]:5.391163031263452E-4)[&theta=0.014909152707400583]:4.378892339874553E-4)[&theta=0.49055889356755794]:0.008533946415080306,(6[&theta=5.792094192882281E-4]:8.423849494434532E-4,7[&theta=5.743890411089752E-4]:8.423849494434532E-4)[&theta=0.6346531338558572]:0.008668567002750654)[&theta=0.3796073303663704]:0.01920451924462175,12[&theta=0.004966255484669801]:0.028715471196815858)[&theta=0.02265268559861086]:0.0029431894870351645,((4[&theta=5.698102998016493E-4]:8.073765771037354E-4,8[&theta=4.763879006205343E-4]:8.073765771037354E-4)[&theta=0.11597174051436711]:0.01096592422744713,(5[&theta=4.6287579818103165E-4]:6.143423147775037E-4,9[&theta=4.123099190139552E-4]:6.143423147775037E-4)[&theta=0.058693475828059484]:0.011158958489773363)[&theta=0.18148808626923071]:0.01988535987930016)[&theta=0.26397337930583964]:0.009383677965428737)[&theta=0.023718696685463808]:0.042787763892662097,11[&theta=7.237870371636771E-5]:0.08383010254194186)[&theta=0.025581443214090706]:0.0;
tree STATE_2922500 = (((1[&theta=0.005604775195198772]:0.034018436376112696,2[&theta=0.003087844796273601]:0.034018436376112696)[&theta=0.06402231826045968]:0.006738051942934184,((((3[&theta=6.841759330670486E-4]:9.702009210852197E-4,(10[&theta=3.455293468213755E-4]:5.353614836312992E-4,13[&theta=3.5119423454380456E-4]:5.353614836312992E-4)[&theta=0.015450730997248061]:4.3483943745392043E-4)[&theta=0.4093466302026452]:0.00847450946579274,(6[&theta=5.792094192882281E-4]:8.365179344558498E-4,7[&theta=5.85874984965852E-4]:8.365179344558498E-4)[&theta=0.5131697382362304]:0.008608192452422109)[&theta=0.41935024455476266]:0.0190707642406745,12[&theta=0.005092797475813366]:0.02851547462755246)[&theta=0.023889322776942633]:0.00292269085770519,((4[&theta=5.398291956436014E-4]:8.017533872762853E-4,8[&theta=4.6635386934148527E-4]:8.017533872762853E-4)[&theta=0.11747899511394437]:0.010889549119086206,(5[&theta=4.6287579818103165E-4]:6.100635636308932E-4,9[&theta=3.90892612817283E-4]:6.100635636308932E-4)[&theta=0.058693475828059484]:0.011081238942731598)[&theta=0.18148808626923071]:0.01974686297889516)[&theta=0.2892192703950393]:0.009318322833789229)[&theta=0.02507915479334653]:0.042489757082105784,11[&theta=6.256966537997386E-5]:0.08324624540115266)[&theta=0.02693060509350585]:0.0;
tree STATE_2923000 = (((1[&theta=0.005404864500283092]:0.033426726544208425,2[&theta=0.003543759439481041]:0.033426726544208425)[&theta=0.060858261166200266]:0.0066208516243059165,((((3[&theta=6.841759330670486E-4]:9.533254416369105E-4,(10[&theta=3.3971337210080455E-4]:5.260495137927933E-4,13[&theta=3.493884361080331E-4]:5.260495137927933E-4)[&theta=0.0184996705025688]:4.2727592784411726E-4)[&theta=0.3752243858528934]:0.008327105554688923,(6[&theta=6.020812140336747E-4]:8.338482213868734E-4,7[&theta=5.593279241477651E-4]:8.338482213868734E-4)[&theta=0.6920767861175611]:0.00844658277493896)[&theta=0.36239809378157284]:0.01873905120782449,12[&theta=0.005046324984538448]:0.028019482204150323)[&theta=0.0206832966573338]:0.0028718541614796353,((4[&theta=5.640391470238199E-4]:7.878078503101286E-4,8[&theta=4.6189184845289683E-4]:7.878078503101286E-4)[&theta=0.12819924564416849]:0.010700138494578716,(5[&theta=4.5643800046184593E-4]:5.994522408559162E-4,9[&theta=3.90892612817283E-4]:5.994522408559162E-4)[&theta=0.05879207045632274]:0.01088849410403293)[&theta=0.18148808626923071]:0.019403390020741113)[&theta=0.39163597149421586]:0.009156241802884383)[&theta=0.02507915479334653]:0.04175069880374352,11[&theta=7.69756338308667E-5]:0.08179827697225786)[&theta=0.02886496046459487]:0.0;
tree STATE_2923500 = (((1[&theta=0.005682052083486645]:0.033426726544208425,2[&theta=0.0029585887053776763]:0.033426726544208425)[&theta=0.06499083543725695]:0.0066208516243059165,((((3[&theta=6.635713508776497E-4]:9.533254416369105E-4,(10[&theta=3.377397529007365E-4]:5.260495137927933E-4,13[&theta=3.493884361080331E-4]:5.260495137927933E-4)[&theta=0.020026293628968694]:4.2727592784411726E-4)[&theta=0.3448771378247842]:0.008327105554688923,(6[&theta=5.794976331221995E-4]:8.338482213868734E-4,7[&theta=5.802049463115995E-4]:8.338482213868734E-4)[&theta=0.8589011682549846]:0.00844658277493896)[&theta=0.41454528390003775]:0.01873905120782449,12[&theta=0.004796833842307892]:0.028019482204150323)[&theta=0.019878952273883567]:0.0028718541614796353,((4[&theta=5.640391470238199E-4]:7.878078503101286E-4,8[&theta=4.6189184845289683E-4]:7.878078503101286E-4)[&theta=0.11457928205844715]:0.010700138494578716,(5[&theta=4.5415825378695193E-4]:5.994522408559162E-4,9[&theta=3.90892612817283E-4]:5.994522408559162E-4)[&theta=0.05819189097418146]:0.01088849410403293)[&theta=0.18665154038380735]:0.019403390020741113)[&theta=0.3438621084168369]:0.009156241802884383)[&theta=0.025284686145801576]:0.04175069880374352,11[&theta=1.5919877929490704E-5]:0.08179827697225786)[&theta=0.02557621471714613]:0.0;
tree STATE_2924000 = (((1[&theta=0.005678550495905366]:0.033426726544208425,2[&theta=0.0030616098681523966]:0.033426726544208425)[&theta=0.06176509245607077]:0.0066208516243059165,((((3[&theta=6.721064761369087E-4]:9.533254416369105E-4,(10[&theta=3.2559625539481374E-4]:5.260495137927933E-4,13[&theta=3.493884361080331E-4]:5.260495137927933E-4)[&theta=0.012360909682701635]:4.2727592784411726E-4)[&theta=0.41979879831455663]:0.007479557998276959,(6[&theta=5.780942936725711E-4]:8.338482213868734E-4,7[&theta=5.761581250257716E-4]:8.338482213868734E-4)[&theta=0.49389239799689705]:0.0075990352185269965)[&theta=0.40953626498735196]:0.019586598764236456,12[&theta=0.004550402925767571]:0.028019482204150323)[&theta=0.01995027241646739]:0.0028718541614796353,((4[&theta=5.433025300786955E-4]:7.878078503101286E-4,8[&theta=4.581763744432784E-4]:7.878078503101286E-4)[&theta=0.11457928205844715]:0.010700138494578716,(5[&theta=4.5415825378695193E-4]:5.994522408559162E-4,9[&theta=4.0019335563272793E-4]:5.994522408559162E-4)[&theta=0.05731749581327908]:0.01088849410403293)[&theta=0.1827100538594048]:0.019403390020741113)[&theta=0.3820670066412054]:0.009156241802884383)[&theta=0.025284686145801576]:0.04175069880374352,11[&theta=2.8101517785172984E-5]:0.08179827697225786)[&theta=0.028642600772275272]:0.0;
tree STATE_2924500 = (((1[&theta=0.0056448804389149804]:0.033426726544208425,2[&theta=0.0031892279211278504]:0.033426726544208425)[&theta=0.05109257273587928]:0.0066208516243059165,((((3[&theta=6.567536249747955E-4]:9.533254416369105E-4,(10[&theta=3.353725799409651E-4]:5.260495137927933E-4,13[&theta=3.493884361080331E-4]:5.260495137927933E-4)[&theta=0.013614855749521065]:4.2727592784411726E-4)[&theta=0.31165016098688103]:0.007479557998276959,(6[&theta=5.780942936725711E-4]:8.338482213868734E-4,7[&theta=5.761581250257716E-4]:8.338482213868734E-4)[&theta=0.6398964601630025]:0.0075990352185269965)[&theta=0.45605716195540386]:0.019586598764236456,12[&theta=0.004599898518243175]:0.028019482204150323)[&theta=0.02158002697373764]:0.0028718541614796353,((4[&theta=5.433025300786955E-4]:7.878078503101286E-4,8[&theta=4.760657597995033E-4]:7.878078503101286E-4)[&theta=0.1109946279095182]:0.010700138494578716,(5[&theta=4.7654718533020747E-4]:5.994522408559162E-4,9[&theta=3.943373990791705E-4]:5.994522408559162E-4)[&theta=0.05734296445244263]:0.01088849410403293)[&theta=0.1827100538594048]:0.019403390020741113)[&theta=0.3722038475241073]:0.009156241802884383)[&theta=0.025284686145801576]:0.04175069880374352,11[&theta=3.385766416012649E-5]:0.08179827697225786)[&theta=0.02620035740402813]:0.0;
tree STATE_2925000 = (((1[&theta=0.0056448804389149804]:0.03377527392963662,2[&theta=0.0030962385133673806]:0.03377527392963662)[&theta=0.06213473021306296]:0.006689888612415054,((((3[&theta=6.857750218277679E-4]:9.632659630249463E-4,(10[&theta=3.353725799409651E-4]:5.315347407831107E-4,13[&theta=3.545399455542827E-4]:5.315347407831107E-4)[&theta=0.013738817334667017]:4.317312222418356E-4)[&theta=0.4362428866686446]:0.0075575488952022134,(6[&theta=5.832141861609623E-4]:8.425429291089703E-4,7[&theta=5.624063644583997E-4]:8.425429291089703E-4)[&theta=0.6336619570824391]:0.007678271929118189)[&theta=0.4380568274348552]:0.019790832277191334,12[&theta=0.004788802610300904]:0.02831164713541849)[&theta=0.021872061409492684]:0.0029017995783002445,((4[&theta=5.662995439088475E-4]:7.979154144780852E-4,8[&theta=4.6619123955105013E-4]:7.979154144780852E-4)[&theta=0.11394334667108132]:0.010809818120973822,(5[&theta=4.7654718533020747E-4]:6.057028532502549E-4,9[&theta=4.0144237874181136E-4]:6.057028532502549E-4)[&theta=0.06129246012420513]:0.011002030682201652)[&theta=0.17796511933789141]:0.01960571317826683)[&theta=0.3364379895255455]:0.009251715828332938)[&theta=0.024650315474252487]:0.04218604196810031,11[&theta=6.7325438168038E-5]:0.08265120451015198)[&theta=0.028306098745565375]:0.0;
tree STATE_2925500 = (((1[&theta=0.005308859099394787]:0.03368875834926033,2[&theta=0.003292383295017249]:0.03368875834926033)[&theta=0.06701674086495424]:0.006672752419910402,((((3[&theta=6.74550720828473E-4]:9.607985510945074E-4,(10[&theta=3.353725799409651E-4]:5.301732111420836E-4,13[&theta=3.545399455542827E-4]:5.301732111420836E-4)[&theta=0.013027864225175824]:4.3062533995242376E-4)[&theta=0.3580444659650099]:0.007538190185329046,(6[&theta=5.832141861609623E-4]:8.40384750002691E-4,7[&theta=5.624063644583997E-4]:8.40384750002691E-4)[&theta=0.9441464198635783]:0.007658603986420862)[&theta=0.3782001276885248]:0.01974013793362633,12[&theta=0.005287379385872328]:0.028239126670049883)[&theta=0.022985895353762106]:0.002894366600105152,((4[&theta=5.662995439088475E-4]:7.958715490362069E-4,8[&theta=4.5633756481624257E-4]:7.958715490362069E-4)[&theta=0.11394334667108132]:0.010782128702660102,(5[&theta=4.6032547909991006E-4]:6.041513415143712E-4,9[&theta=4.026929152897992E-4]:6.041513415143712E-4)[&theta=0.05844027249573163]:0.010973848910181938)[&theta=0.1793908771213421]:0.019555493018458728)[&theta=0.33226118206672706]:0.009228017499015695)[&theta=0.024650315474252487]:0.04207798215155367,11[&theta=6.041236544893866E-5]:0.0824394929207244)[&theta=0.025048857941535843]:0.0;
tree STATE_2926000 = (((1[&theta=0.005674513613072409]:0.03368875834926033,2[&theta=0.0033235690696589142]:0.03368875834926033)[&theta=0.058447717239371665]:0.006672752419910402,((((3[&theta=6.74550720828473E-4]:9.607985510945074E-4,(10[&theta=3.353725799409651E-4]:5.301732111420836E-4,13[&theta=3.560697403967551E-4]:5.301732111420836E-4)[&theta=0.015418388176128771]:4.3062533995242376E-4)[&theta=0.3034560607446709]:0.007538190185329046,(6[&theta=5.809713703056139E-4]:8.40384750002691E-4,7[&theta=5.624063644583997E-4]:8.40384750002691E-4)[&theta=0.71328801309035]:0.007658603986420862)[&theta=0.464146461653502]:0.01974013793362633,12[&theta=0.00495810155039179]:0.028239126670049883)[&theta=0.022985895353762106]:0.002894366600105152,((4[&theta=5.662995439088475E-4]:7.958715490362069E-4,8[&theta=4.5633756481624257E-4]:7.958715490362069E-4)[&theta=0.11394334667108132]:0.010782128702660102,(5[&theta=4.674787978859673E-4]:6.041513415143712E-4,9[&theta=3.9889287418807455E-4]:6.041513415143712E-4)[&theta=0.05844027249573163]:0.010973848910181938)[&theta=0.17944175030783618]:0.019555493018458728)[&theta=0.38073902307299057]:0.009228017499015695)[&theta=0.024650315474252487]:0.04207798215155367,11[&theta=6.112194247607608E-5]:0.0824394929207244)[&theta=0.027406128806509403]:0.0;
tree STATE_2926500 = (((1[&theta=0.005494567385586509]:0.03368875834926033,2[&theta=0.003270269085679062]:0.03368875834926033)[&theta=0.06690102712115494]:0.006672752419910402,((((3[&theta=6.74550720828473E-4]:9.607985510945074E-4,(10[&theta=3.42368314495276E-4]:5.301732111420836E-4,13[&theta=3.434404049635606E-4]:5.301732111420836E-4)[&theta=0.015012611218117018]:4.3062533995242376E-4)[&theta=0.3694608657663374]:0.007538190185329046,(6[&theta=5.854028796949496E-4]:8.40384750002691E-4,7[&theta=5.731764902449732E-4]:8.40384750002691E-4)[&theta=0.6709387330630342]:0.007658603986420862)[&theta=0.42393275034151795]:0.01974013793362633,12[&theta=0.004976538801287504]:0.028239126670049883)[&theta=0.022123372282260516]:0.002894366600105152,((4[&theta=5.609926056597356E-4]:7.958715490362069E-4,8[&theta=4.5633756481624257E-4]:7.958715490362069E-4)[&theta=0.11767426788740576]:0.010782128702660102,(5[&theta=4.659911787275228E-4]:6.041513415143712E-4,9[&theta=3.9889287418807455E-4]:6.041513415143712E-4)[&theta=0.057793722128564484]:0.010973848910181938)[&theta=0.18325105390086877]:0.019555493018458728)[&theta=0.2680455818962454]:0.009228017499015695)[&theta=0.024650315474252487]:0.04207798215155367,11[&theta=6.735310841060085E-5]:0.0824394929207244)[&theta=0.02729649610047342]:0.0;
tree STATE_2927000 = (((1[&theta=0.005494567385586509]:0.03344893430736466,2[&theta=0.003629767965659936]:0.03344893430736466)[&theta=0.07301305240828317]:0.006625250329173743,((((3[&theta=6.679691666596061E-4]:9.539588038535396E-4,(10[&theta=3.42368314495276E-4]:5.263990060769186E-4,13[&theta=3.64490753851383E-4]:5.263990060769186E-4)[&theta=0.012345646618827621]:4.27559797776621E-4)[&theta=0.37740943822035294]:0.0074845272031531665,(6[&theta=5.859606287955937E-4]:8.344022063481088E-4,7[&theta=5.731764902449732E-4]:8.344022063481088E-4)[&theta=0.7690909287494457]:0.007604083800658598)[&theta=0.46377478748041456]:0.019740472002075005,12[&theta=0.004814988456818166]:0.02817895800908171)[&theta=0.019647549945551537]:0.0027329016788269177,((4[&theta=5.644422949696838E-4]:7.902058866291559E-4,8[&theta=4.698140080312297E-4]:7.902058866291559E-4)[&theta=0.10509287274521546]:0.010705372721958664,(5[&theta=4.6313873231365116E-4]:5.99850499817074E-4,9[&theta=3.9889287418807455E-4]:5.99850499817074E-4)[&theta=0.057793722128564484]:0.010895728108770746)[&theta=0.1744606038003579]:0.019416281079320807)[&theta=0.3987731959666918]:0.009162324948629775)[&theta=0.024501533070492743]:0.04177843677651254,11[&theta=5.043730029631456E-5]:0.08185262141305094)[&theta=0.024833267914412607]:0.0;
tree STATE_2927500 = (((1[&theta=0.005041758287618917]:0.03369468954359938,2[&theta=0.003243291052112318]:0.03369468954359938)[&theta=0.055442739267096676]:0.006105916086038922,((((3[&theta=6.679691666596061E-4]:9.609677079054573E-4,(10[&theta=3.495447797104451E-4]:5.302665526750675E-4,13[&theta=3.548292591845594E-4]:5.302665526750675E-4)[&theta=0.016755655672639404]:4.3070115523038976E-4)[&theta=0.4019398984135875]:0.007539517348250588,(6[&theta=5.859606287955937E-4]:8.405327069330169E-4,7[&theta=5.75553334463105E-4]:8.405327069330169E-4)[&theta=0.7654715805668825]:0.007659952349223028)[&theta=0.43549441246074483]:0.01988550874123314,12[&theta=0.0051570964735648175]:0.028385993797389184)[&theta=0.019565381707476133]:0.0027529807908104192,((4[&theta=5.760017913765299E-4]:7.960116690363956E-4,8[&theta=4.6859790494348436E-4]:7.960116690363956E-4)[&theta=0.1125854668376017]:0.010784026988731116,(5[&theta=4.6313873231365116E-4]:6.042577075305826E-4,9[&theta=3.9889287418807455E-4]:6.042577075305826E-4)[&theta=0.059757507086494695]:0.010975780950236928)[&theta=0.17848169339890163]:0.019558935930432092)[&theta=0.357398124236825]:0.0086616310414387)[&theta=0.024501533070492743]:0.04265340146963363,11[&theta=3.6602795557214764E-5]:0.08245400709927193)[&theta=0.023579690167240278]:0.0;
tree STATE_2928000 = (((1[&theta=0.005199567734944125]:0.0343457356913726,2[&theta=0.003155223458802014]:0.0343457356913726)[&theta=0.05634265762456824]:0.006223894117600791,((((3[&theta=6.679691666596061E-4]:9.572589772757253E-4,(10[&theta=3.4592105559317347E-4]:5.405123214026701E-4,13[&theta=3.548292591845594E-4]:5.405123214026701E-4)[&theta=0.01746594924191909]:4.1674665587305515E-4)[&theta=0.3224491021300362]:0.007707471784211815,(6[&theta=6.043229851885576E-4]:8.567734139506035E-4,7[&theta=5.655048230906837E-4]:8.567734139506035E-4)[&theta=0.7489691966399298]:0.007807957347536937)[&theta=0.45011350140933964]:0.02026973498097156,12[&theta=0.004539794910693413]:0.028934465742459097)[&theta=0.019958085184462824]:0.002806173669659521,((4[&theta=5.760017913765299E-4]:8.113921440527361E-4,8[&theta=4.87224991141845E-4]:8.113921440527361E-4)[&theta=0.1316323628411482]:0.01099239511212371,(5[&theta=4.765260655348691E-4]:6.159331275471708E-4,9[&theta=3.9889287418807455E-4]:6.159331275471708E-4)[&theta=0.061745636244568344]:0.011187854128629274)[&theta=0.1700086575674405]:0.019936852155942174)[&theta=0.30645111926151486]:0.008828990396854773)[&theta=0.024501533070492743]:0.04347754714636697,11[&theta=1.811678133717444E-5]:0.08404717695534036)[&theta=0.022372783923426696]:0.0;
tree STATE_2928500 = (((1[&theta=0.005491798729096693]:0.0343457356913726,2[&theta=0.002967109722854004]:0.0343457356913726)[&theta=0.04998874241522863]:0.006223894117600791,((((3[&theta=6.679691666596061E-4]:9.572589772757253E-4,(10[&theta=3.428229030123845E-4]:5.405123214026701E-4,13[&theta=3.629892747716394E-4]:5.405123214026701E-4)[&theta=0.01518252931400031]:4.1674665587305515E-4)[&theta=0.404159847682787]:0.007707471784211815,(6[&theta=6.043229851885576E-4]:8.567734139506035E-4,7[&theta=5.861299885427282E-4]:8.567734139506035E-4)[&theta=0.7361496311108935]:0.007807957347536937)[&theta=0.4063786277331897]:0.02026973498097156,12[&theta=0.0050759744140373]:0.028934465742459097)[&theta=0.019436408839712996]:0.002806173669659521,((4[&theta=5.760017913765299E-4]:8.113921440527361E-4,8[&theta=4.749325705036727E-4]:8.113921440527361E-4)[&theta=0.12244611658146906]:0.01099239511212371,(5[&theta=4.8052778015185367E-4]:6.159331275471708E-4,9[&theta=4.2663168381257684E-4]:6.159331275471708E-4)[&theta=0.061745636244568344]:0.011187854128629274)[&theta=0.17892866504913604]:0.019936852155942174)[&theta=0.5021081400469483]:0.008828990396854773)[&theta=0.024501533070492743]:0.04347754714636697,11[&theta=5.428688981944356E-6]:0.08404717695534036)[&theta=0.02392352273329344]:0.0;
tree STATE_2929000 = (((1[&theta=0.005491798729096693]:0.03476574804426469,2[&theta=0.0032011365594823748]:0.03476574804426469)[&theta=0.055757850806795746]:0.006300005819966842,((((3[&theta=6.782680611337195E-4]:9.689652513525287E-4,(10[&theta=3.428229030123845E-4]:5.471222206320679E-4,13[&theta=3.5911031740845363E-4]:5.471222206320679E-4)[&theta=0.014730841892120981]:4.2184303072046077E-4)[&theta=0.3516321310086488]:0.007861899784441347,(6[&theta=6.043229851885576E-4]:8.672508548976371E-4,7[&theta=5.861299885427282E-4]:8.672508548976371E-4)[&theta=0.7181141082328126]:0.007963614180896238)[&theta=0.4372305032159902]:0.0204574388991375,12[&theta=0.004862617753991964]:0.029288303934931374)[&theta=0.020832518998036474]:0.0028404902327463823,((4[&theta=5.551200514403846E-4]:8.213146196288628E-4,8[&theta=5.061775072691292E-4]:8.213146196288628E-4)[&theta=0.128418018667844]:0.011126820584224525,(5[&theta=4.8052778015185367E-4]:6.234653441940908E-4,9[&theta=4.072812395260585E-4]:6.234653441940908E-4)[&theta=0.06269126506965486]:0.011324669859659298)[&theta=0.17892866504913604]:0.020180658963824368)[&theta=0.27992947152797576]:0.008936959696553774)[&theta=0.0248953847509505]:0.04400923198314016,11[&theta=4.1673870065009486E-5]:0.08507498584737169)[&theta=0.023757680627407515]:0.0;
tree STATE_2929500 = (((1[&theta=0.005621689748948732]:0.03476574804426469,2[&theta=0.0032011365594823748]:0.03476574804426469)[&theta=0.056655144081462036]:0.006300005819966842,((((3[&theta=7.023648551610944E-4]:9.689652513525287E-4,(10[&theta=3.6530820443765914E-4]:5.471222206320679E-4,13[&theta=3.6805030623204203E-4]:5.471222206320679E-4)[&theta=0.013560346169426666]:4.2184303072046077E-4)[&theta=0.36149953096340237]:0.007861899784441347,(6[&theta=5.883478454468848E-4]:8.672508548976371E-4,7[&theta=5.92331210819456E-4]:8.672508548976371E-4)[&theta=0.5836727669336484]:0.007963614180896238)[&theta=0.46364537670802886]:0.0204574388991375,12[&theta=0.004862617753991964]:0.029288303934931374)[&theta=0.020440543847120345]:0.0028404902327463823,((4[&theta=5.551200514403846E-4]:8.213146196288628E-4,8[&theta=4.645432562113806E-4]:8.213146196288628E-4)[&theta=0.11988340234630952]:0.011126820584224525,(5[&theta=4.86435128854139E-4]:6.234653441940908E-4,9[&theta=4.072812395260585E-4]:6.234653441940908E-4)[&theta=0.057819952776482504]:0.011324669859659298)[&theta=0.18835126606584154]:0.020180658963824368)[&theta=0.30280051212409104]:0.008936959696553774)[&theta=0.0248953847509505]:0.04400923198314016,11[&theta=4.735153283599696E-5]:0.08507498584737169)[&theta=0.025920265425288126]:0.0;
```
